## supplemental_archive for "Local Disordered Region Sampling (LDRS) for Ensemble Modeling of Proteins with Experimentally Undetermined or Low Confidence Prediction Segments": A9_STAS_torsions.json (part 8 of 8)

```
   -2.3585971049,
   -1.1998573038,
   -1.4446791309,
   -2.4361420818,
   -1.2674850504,
   -1.4879270458,
   -1.1983492613,
   -1.1433504088,
   -1.1783742942,
   -1.3218369999,
   -1.3238583891,
   -1.2466089092,
   -1.1627918645,
   -1.2378417594,
   -1.7416520122,
   -1.2638985146,
   1.6628016358,
   -2.6663760861,
   -1.7380289977,
   -1.2464465111,
   -1.3430900378,
   -1.2731265971,
   -1.1943912049,
   -1.178933795,
   -1.2465572799,
   -1.3668750169,
   -1.3175696007,
   -1.2946359538,
   -1.1493509173,
   -0.9632894321,
   -1.09333673,
   -1.1736919585,
   -1.1393790791,
   -1.4115031741,
   -1.3120540925,
   -0.9314287561,
   -0.8457991835,
   -1.3661789719,
   -1.6259259384,
   -1.1507559331,
   -1.5021334871,
   -1.2000954092,
   -1.0551760722,
   -1.5094765834,
   -1.0493455331,
   -1.15057291,
   -1.3899735225,
   -2.1216959794,
   -2.1405475189,
   -1.9314724808,
   -1.595384906,
   -1.2519207379,
   -0.8792065789,
   -1.2833134665,
   -1.7784322811,
   -1.5537178538,
   -2.4788571831,
   -1.9093262811,
   -1.0675478563,
   -1.3489256866,
   -1.0875060246,
   -2.2617624526,
   -1.6059477351,
   1.0984433991,
   -1.5336336157,
   -2.5107308631,
   -1.1252302083,
   -1.1971644692,
   -0.946284466,
   -1.3382051239,
   -1.5154801153,
   -1.0895674249,
   -1.4438382767,
   -1.2771522367,
   -2.1082989764,
   1.0004870086,
   -1.0884379923,
   -0.8534300119,
   -2.8704860843,
   -1.9107853767,
   1.7360731786,
   -1.1408930911,
   -1.5801887063,
   -2.1580434762,
   -1.2807768487,
   -2.1874667782,
   -2.3234622814,
   -2.1271844716,
   -1.5775331148,
   -0.877208181,
   -1.2296010815,
   -1.1074270019,
   -2.9088731586,
   -2.3490048178,
   -2.2559087992,
   -0.9415385731,
   -1.0429640025,
   0.884743136,
   -2.1724112568,
   -2.1376430335,
   -1.1671179074,
   -0.9933157677,
   -1.738852673,
   -2.6688821457,
   -1.0971893441,
   -1.1027436838,
   -1.2330383034,
   -1.0774469927,
   1.1736824245,
   -1.5991676179,
   -1.0729854228,
   -2.4903670695,
   -1.982341077,
   -1.840461267,
   -1.8956593139,
   1.0699193824,
   -2.2449240766,
   -2.7617465226,
   -1.164673219,
   -1.3778621335,
   -1.8434238132,
   -1.9898223516,
   -1.4502521744,
   -1.6251190783,
   -1.8456581222,
   -2.4653886536,
   -2.0108123662,
   -1.8013255703,
   -1.9283924961,
   -1.3458786023,
   -1.9705445286,
   -1.2880556435,
   -1.3829751507,
   -1.3507162277,
   -1.3430754984,
   -2.3775626257,
   -2.72695734,
   -2.1750283624,
   -1.2261498462,
   -1.1806797359,
   -1.4082907192,
   -1.1876746173,
   -1.2757026694,
   -1.297001951,
   -1.2965816368,
   -1.3396578665,
   -1.2463668538,
   -1.2324719145,
   -1.2964457929,
   -1.4882696022,
   -1.2630359636,
   -1.2087296223,
   -1.2690730537,
   -1.374072563,
   -1.7991456273,
   1.4891024912,
   -2.1187203134,
   -1.5200325921,
   -1.9608347091,
   -1.7919494888,
   -1.8588700624,
   -2.2599629181,
   1.1878715965,
   -1.3715853365,
   -1.276955833,
   -1.2746614545,
   -1.2782788711,
   -1.2375428677,
   -1.1641508782,
   -1.3032662455,
   -1.2827028325,
   -1.200907817,
   -1.2943262497,
   -1.2342258543,
   -1.3083077087,
   1.2910856307,
   -1.4945093953,
   -1.4634087568,
   -1.3287705451,
   -1.4648944404,
   1.3333248746,
   -1.2314462321,
   -1.9519761988,
   -2.1466222525,
   -1.3137235569,
   -1.4244802133,
   -1.9326056373,
   -1.9553716387,
   -2.2612050017,
   -1.3797069133,
   -2.6610935042,
   -1.2106015155,
   -1.2433941724,
   -1.1749296704,
   -1.3006794347,
   -1.2396587756,
   -1.1829944144,
   -1.3876582243,
   -1.2819699102
  ],
  "psi": [
   -0.6013425862,
   2.7903491878,
   -1.1217804687,
   0.4833482775,
   1.9344112264,
   2.6168171536,
   2.7896709191,
   2.4409146685,
   2.1279735329,
   0.056449803,
   2.2090540913,
   2.24441732,
   2.1938638079,
   2.2639313993,
   2.5092481588,
   2.2442748038,
   0.9044565096,
   2.7323010615,
   2.6853525229,
   1.6198000398,
   -2.8946782378,
   -0.4675817152,
   -0.1977194954,
   0.1939396971,
   -0.4206086862,
   -0.5611750552,
   -0.5558982236,
   -0.651792991,
   -0.6692505074,
   -0.4242866643,
   -0.5849739318,
   -0.6341137425,
   -0.6709246022,
   -0.3317382303,
   -0.5824159184,
   -0.6288729777,
   0.2022368094,
   2.6044790426,
   2.0559492251,
   -0.3229025531,
   -0.692396797,
   -0.5476876466,
   -0.7040943061,
   -0.6352406385,
   -0.578580562,
   -0.4033283105,
   -0.617191124,
   -0.2215350635,
   -0.7573106952,
   -0.6907433432,
   -0.6859341843,
   -0.617000272,
   -0.8039194964,
   -0.4087801752,
   -0.6583579045,
   -0.9382039887,
   -0.7272022401,
   -0.213910835,
   0.0437095897,
   2.6454698538,
   0.1760276497,
   -0.450359053,
   -0.6110960994,
   -0.2420790864,
   -0.7259668363,
   -0.5478388244,
   -0.550017969,
   1.4153754032,
   -0.9300862758,
   2.3674525208,
   1.9777682505,
   2.8171863671,
   -0.5772669361,
   2.1438367357,
   2.4949437703,
   2.2948859174,
   2.0964205025,
   2.3112142774,
   -0.693200697,
   -0.3325405082,
   -0.7120782433,
   1.847838515,
   0.0113795018,
   0.2674786214,
   -0.3096129653,
   2.6130082003,
   2.6884007741,
   2.8791478356,
   2.5822134143,
   1.134520609,
   2.0284839212,
   -0.3718542419,
   -0.2601216156,
   -0.6117307201,
   0.0945144469,
   0.6368988807,
   2.178720741,
   -2.643383178,
   0.0160247538,
   1.6612937624,
   -0.7087319273,
   2.2236620382,
   2.2180015407,
   2.1131915277,
   2.3251859631,
   2.5590623027,
   2.2773857959,
   2.085339221,
   2.3734354386,
   2.4701192505,
   2.7116154403,
   2.6667965547,
   -3.0535429649,
   2.8975099391,
   1.0289349143,
   2.2627045805,
   2.2659895262,
   0.6471590587,
   2.916445521,
   1.4848574126,
   -0.4879767931,
   -0.3258246867,
   2.605480098,
   -3.0977385342,
   -0.5594384408,
   -0.4311902465,
   -0.8096877414,
   -0.5935361987,
   0.173690517,
   2.6630456683,
   2.4224251504,
   2.5541546982,
   2.5617166405,
   2.1750628109,
   2.4047495308,
   0.3002673156,
   1.3962943952,
   2.8245470611,
   -0.790927639,
   2.0002128324,
   2.6771607835,
   2.4616672414,
   -0.8970774656,
   2.6458330796,
   -0.166910506,
   2.3757203781,
   2.0741594365,
   2.092836211,
   1.8638833192,
   2.0343174091,
   0.527373462,
   -0.4600650506,
   -0.1599979622,
   1.7262663328,
   -0.7913756416,
   -3.117954406,
   2.6604687912,
   -3.0562326821,
   -0.5348239705,
   -0.5534147832,
   -0.5364796992,
   -0.7637600209,
   -0.4456437408,
   -0.5383805053,
   -0.6158206003,
   -0.4912743565,
   -0.6367678588,
   -0.5868482505,
   -0.5408926925,
   -0.4694346024,
   -0.6707304354,
   -0.5181614995,
   -0.3325107433,
   -0.4273917011,
   0.23773188,
   0.5834497712,
   2.1533082938,
   2.4261338223,
   2.0382474316,
   2.3578142977,
   2.3650961098,
   2.3836793383,
   0.7297200986,
   2.2493468251,
   2.861693981,
   -0.5756116511,
   -0.6063296307,
   -0.6256307411,
   -0.5678918677,
   -0.6123197912,
   -0.5197726837,
   -0.7496105526,
   -0.4289240272,
   -0.4419330306,
   -0.0806009965,
   0.365312337,
   -0.2543770092,
   -0.2996078035,
   -0.8946854569,
   0.0693034144,
   0.3168351444,
   -0.6974620499,
   2.7234678959,
   2.4468755061,
   -0.3708181311,
   -0.0001692363,
   0.3998231585,
   2.2648604524,
   2.6531738451,
   -0.2964805795,
   2.9167805845,
   -0.7167195649,
   -0.4388339689,
   -0.6788116358,
   -0.5128357184,
   -0.6800425066,
   -0.5525790367,
   -0.5337525606
  ]
 },
 "A9_STAS_conformer_647": {
  "omega": [
   -3.0677977971,
   -2.9024949988,
   -2.8990989346,
   3.1137774635,
   -3.0737499346,
   3.0527558998,
   3.0931506246,
   -3.0471120851,
   3.0884974082,
   -3.0719271025,
   3.0454475564,
   3.1346061234,
   -3.039865474,
   3.0255969662,
   3.0755507792,
   -2.9034746855,
   3.1152002541,
   2.938982383,
   -3.1365035617,
   -3.1006827942,
   -2.9293081292,
   -3.0379291876,
   -3.1106589098,
   -3.086110826,
   2.9989073691,
   3.0372394396,
   3.1118082372,
   3.1196644348,
   3.1015837511,
   3.1295279956,
   3.0772930781,
   3.1214622362,
   3.1262055788,
   3.1381594927,
   2.9799790625,
   -3.0875414924,
   -3.1093346029,
   3.043684752,
   -3.1089894638,
   3.0618131128,
   3.0986967086,
   3.0838720961,
   3.104082388,
   3.1146659501,
   3.0612174971,
   3.107388438,
   -3.117043757,
   3.0179669053,
   -3.0252584809,
   3.0955790005,
   3.0415556692,
   -3.1076747162,
   -3.1396682714,
   3.1213430076,
   3.1298564607,
   3.0035354352,
   -3.1226873242,
   -3.1015233296,
   3.1053845933,
   -3.1289889212,
   3.0861109224,
   3.1223849883,
   -3.1024807328,
   -3.1156806595,
   3.1243273792,
   3.132146778,
   -3.1415382748,
   -3.1233108996,
   -3.1217690703,
   3.0271080163,
   3.1303041612,
   3.1128451746,
   -3.0988479065,
   3.1392930443,
   3.0956709513,
   -3.1261449555,
   3.0470611117,
   -3.0896938402,
   3.0009754193,
   3.0554814224,
   -3.0729050592,
   -2.9972034898,
   -3.1320238088,
   3.0949541078,
   3.0835117726,
   -2.9955839539,
   3.0261488243,
   3.1298438124,
   -3.0409434003,
   -3.1121604306,
   -3.0880562425,
   -3.1210089043,
   3.0635760138,
   -3.1240522027,
   -3.1236105946,
   3.1189959413,
   3.1222916548,
   -2.7859784923,
   3.0883154257,
   2.9849082465,
   3.1189402111,
   -3.0867691117,
   3.0593917468,
   -2.9874248521,
   -3.1142764444,
   -3.0829270371,
   -2.9030551719,
   3.076331875,
   -3.0432501935,
   3.1289549119,
   -3.1301717796,
   -3.1298900328,
   -3.1061543187,
   -3.1170839381,
   -3.1368036185,
   3.1135049941,
   -3.0798753874,
   3.1078789011,
   3.0353509295,
   3.0571794454,
   3.1159175657,
   3.1374752672,
   -3.1297050198,
   3.1287435744,
   -3.1190246672,
   3.0967631761,
   -3.072704333,
   -3.1046533725,
   3.1203435547,
   -3.1172560567,
   3.0796597717,
   3.0095491867,
   3.1396689093,
   3.0694035124,
   3.1413298456,
   3.01289757,
   -2.9030307157,
   2.9355888228,
   -3.1291816892,
   -3.1354361123,
   -3.0983660279,
   -2.944785684,
   -3.0477799982,
   3.1088465376,
   -3.1340241985,
   3.0069091231,
   -3.1286590363,
   -3.0387771368,
   3.0870444159,
   -3.0266844361,
   -3.1128441399,
   3.1049409065,
   -3.0997695472,
   -3.0417583655,
   3.0392515077,
   -3.0864391758,
   2.990028758,
   -3.0625321193,
   3.0371380653,
   3.0931224434,
   3.0902450015,
   -3.1248075068,
   3.0662272046,
   3.0623494938,
   3.111721459,
   3.0742494607,
   3.1114970175,
   3.1404795468,
   -3.1142535081,
   3.0839719897,
   3.0469462549,
   -3.1305752188,
   3.1085360737,
   3.1139047293,
   3.0219498708,
   3.1086370789,
   3.102837212,
   -3.1351563293,
   3.0955192841,
   3.1030132362,
   -2.9560623343,
   2.9233580013,
   3.0742216448,
   3.087990804,
   -2.9595790231,
   3.0840686437,
   3.069181705,
   3.0856077333,
   3.1233364898,
   3.0918695886,
   3.0899025384,
   3.1381513225,
   3.0116579693,
   3.062086131,
   3.0355172256,
   3.1364348744,
   2.9766048512,
   -3.1405677711,
   -3.1016222795,
   3.0142609994,
   3.0042135966,
   2.9329767507,
   -3.1249204403,
   3.1377410583,
   3.0792067131,
   3.0586096568,
   3.0468301786,
   -2.9780436575,
   -3.1321992836,
   -3.1118316835,
   -3.1402981145,
   -3.1139390278,
   2.9997705683,
   -3.133317756,
   3.1125470827,
   3.1250899127,
   3.0641423949,
   3.1063257905
  ],
  "phi": [
   -2.0770336442,
   -1.4158347237,
   -1.5516710756,
   -1.5736186737,
   -1.8608978777,
   -1.4013553151,
   -1.8718910881,
   -1.2522950238,
   1.5197295271,
   -2.2541321217,
   -1.9036988631,
   -2.0386351208,
   -2.3765928568,
   -1.7854327516,
   -2.2422851617,
   -2.0929167396,
   -2.6863201304,
   -1.1379559597,
   -1.8268606885,
   -2.3585971049,
   -1.1998573038,
   -1.4446791309,
   -2.4361420818,
   -1.2674850504,
   -1.4879270458,
   -1.1983492613,
   -1.1433504088,
   -1.1783742942,
   -1.3218369999,
   -1.3238583891,
   -1.2466089092,
   -1.1627918645,
   -1.2378417594,
   -1.7416520122,
   -1.2638985146,
   1.6628016358,
   -2.6663760861,
   -1.7380289977,
   -1.2464465111,
   -1.3430900378,
   -1.2731265971,
   -1.1943912049,
   -1.178933795,
   -1.2465572799,
   -1.3668750169,
   -1.3175696007,
   -1.2946359538,
   -0.9599063245,
   -1.3525696146,
   -1.2198533825,
   -1.237649884,
   -0.877253954,
   -1.0235552362,
   -1.1784989778,
   -1.1057185521,
   -1.1675967638,
   -1.1483898151,
   -1.7057786283,
   -0.8418273308,
   -1.1000219819,
   -1.1879874043,
   -0.9719830854,
   -1.526805501,
   -1.3716852748,
   -1.5879841765,
   -1.8245543926,
   -1.2055094797,
   -1.0170517269,
   -1.2244647759,
   -1.0227706781,
   -1.0528967403,
   -1.0721328995,
   -1.1098331343,
   -1.1420822286,
   -1.0173263555,
   -1.2091622028,
   -1.1262064981,
   -1.2965773526,
   -1.0793190915,
   -1.0461181641,
   -1.3047710335,
   1.1424915234,
   -1.1295434575,
   -1.1022822832,
   -1.2972366739,
   -2.9698471758,
   -1.43009053,
   -0.9964679495,
   -1.8489636302,
   -1.1179325157,
   -1.1653543129,
   -1.749956558,
   -0.9443093407,
   -1.9190696951,
   -1.9925244028,
   -1.5086158203,
   -1.2501241887,
   -0.3789855749,
   -1.4897091225,
   -1.0783410488,
   -1.7996700697,
   0.8037318089,
   -1.091859571,
   -0.9298917771,
   -1.8023984443,
   -1.5202245369,
   -1.0799164425,
   -1.4919185178,
   -1.8536890663,
   -1.3102757191,
   -1.1240719271,
   -1.9715995658,
   -1.3645601407,
   -2.4346314731,
   -1.1741465916,
   -1.4350796603,
   -1.8716350143,
   -1.6483809156,
   -1.1189969957,
   -1.0499504313,
   -1.2333017675,
   -1.0904264341,
   -1.1519522301,
   -1.187841686,
   -1.6064839709,
   -1.0600931906,
   -0.9541439856,
   -1.537319776,
   -1.0997278275,
   -1.0202923875,
   -2.4739082976,
   -2.1856600106,
   -1.4447373141,
   -2.0899453363,
   1.0699193824,
   -2.2449240766,
   -2.7617465226,
   -1.164673219,
   -1.3778621335,
   -1.8434238132,
   -1.9898223516,
   -1.4502521744,
   -1.6251190783,
   -1.8456581222,
   -2.4653886536,
   -2.0108123662,
   -1.8013255703,
   -1.9283924961,
   -1.3458786023,
   -1.9705445286,
   -1.2880556435,
   -1.3829751507,
   -1.3507162277,
   -1.3430754984,
   -2.3775626257,
   -2.72695734,
   -2.1750283624,
   -1.2261498462,
   -1.1806797359,
   -1.4082907192,
   -1.1876746173,
   -1.2757026694,
   -1.297001951,
   -1.2965816368,
   -1.3396578665,
   -1.2463668538,
   -1.2324719145,
   -1.2964457929,
   -1.4882696022,
   -1.2630359636,
   -1.2087296223,
   -1.2690730537,
   -1.374072563,
   -1.7991456273,
   1.4891024912,
   -2.1187203134,
   -1.5200325921,
   -1.9608347091,
   -1.7919494888,
   -1.8588700624,
   -2.2599629181,
   1.1878715965,
   -1.3715853365,
   -1.276955833,
   -1.2746614545,
   -1.2782788711,
   -1.2375428677,
   -1.1641508782,
   -1.3032662455,
   -1.2827028325,
   -1.200907817,
   -1.2943262497,
   -1.2342258543,
   -1.3083077087,
   1.2910856307,
   -1.4945093953,
   -1.4634087568,
   -1.3287705451,
   -1.4648944404,
   1.3333248746,
   -1.2314462321,
   -1.9519761988,
   -2.1466222525,
   -1.3137235569,
   -1.4244802133,
   -1.9326056373,
   -1.9553716387,
   -2.2612050017,
   -1.3797069133,
   -2.6610935042,
   -1.2106015155,
   -1.2433941724,
   -1.1749296704,
   -1.3006794347,
   -1.2396587756,
   -1.1829944144,
   -1.3876582243,
   -1.2819699102
  ],
  "psi": [
   -0.6013425862,
   2.7903491878,
   -1.1217804687,
   0.4833482775,
   1.9344112264,
   2.6168171536,
   2.7896709191,
   2.4409146685,
   2.1279735329,
   0.056449803,
   2.2090540913,
   2.24441732,
   2.1938638079,
   2.2639313993,
   2.5092481588,
   2.2442748038,
   0.9044565096,
   2.7323010615,
   2.6853525229,
   1.6198000398,
   -2.8946782378,
   -0.4675817152,
   -0.1977194954,
   0.1939396971,
   -0.4206086862,
   -0.5611750552,
   -0.5558982236,
   -0.651792991,
   -0.6692505074,
   -0.4242866643,
   -0.5849739318,
   -0.6341137425,
   -0.6709246022,
   -0.3317382303,
   -0.5824159184,
   -0.6288729777,
   0.2022368094,
   2.6044790426,
   2.0559492251,
   -0.3229025531,
   -0.692396797,
   -0.5476876466,
   -0.7040943061,
   -0.6352406385,
   -0.578580562,
   -0.4033283105,
   -0.617191124,
   -0.2196237095,
   -0.8619704096,
   -0.5419355411,
   -0.5254397506,
   -0.7106565663,
   -0.8270494123,
   -0.820785695,
   -0.743599132,
   -0.749627135,
   -0.8025049277,
   -0.5320365326,
   0.1539209807,
   -0.6738705559,
   -0.2041565961,
   -0.7570311669,
   -0.7017366186,
   -0.8264114705,
   -0.6944157498,
   1.9241401806,
   2.5686991515,
   -0.7160391085,
   -0.8168147336,
   -0.5981433536,
   -0.7250246087,
   -0.8038818665,
   -0.88308044,
   -0.7437626643,
   -0.7151891229,
   -0.6985853246,
   -0.6725782572,
   -0.6593367535,
   -0.6007757531,
   -0.7585494048,
   -0.7576428015,
   -0.8597261554,
   0.1352490159,
   -0.6554743405,
   -0.651392354,
   -0.5890073285,
   2.6266210899,
   2.4772687106,
   -0.3939134822,
   0.2008977156,
   2.3493769684,
   -0.2386229223,
   -0.0336537375,
   2.3980308877,
   0.2693815173,
   -0.6405128378,
   2.801811831,
   -0.2575946286,
   -0.5367235978,
   0.0134861815,
   2.7400476933,
   2.9022901371,
   0.8919486633,
   -0.8704159799,
   -0.6116879682,
   0.0971135861,
   2.3026229265,
   -0.6799643753,
   2.1152467253,
   2.2853877594,
   2.4779855041,
   2.2235796069,
   0.3141678856,
   -0.3996285102,
   1.1839969068,
   2.6037077475,
   -0.4136433483,
   0.3256672092,
   2.4053892483,
   2.6466458845,
   2.7280754682,
   2.6556890366,
   -0.6941060584,
   -0.5725075142,
   -0.5253146649,
   -0.4077912874,
   2.6927681391,
   2.3287031437,
   -0.0152111259,
   2.0789449875,
   -0.6138369821,
   2.4189575673,
   2.1717423137,
   2.3359987022,
   2.2256236927,
   0.3002673156,
   1.3962943952,
   2.8245470611,
   -0.790927639,
   2.0002128324,
   2.6771607835,
   2.4616672414,
   -0.8970774656,
   2.6458330796,
   -0.166910506,
   2.3757203781,
   2.0741594365,
   2.092836211,
   1.8638833192,
   2.0343174091,
   0.527373462,
   -0.4600650506,
   -0.1599979622,
   1.7262663328,
   -0.7913756416,
   -3.117954406,
   2.6604687912,
   -3.0562326821,
   -0.5348239705,
   -0.5534147832,
   -0.5364796992,
   -0.7637600209,
   -0.4456437408,
   -0.5383805053,
   -0.6158206003,
   -0.4912743565,
   -0.6367678588,
   -0.5868482505,
   -0.5408926925,
   -0.4694346024,
   -0.6707304354,
   -0.5181614995,
   -0.3325107433,
   -0.4273917011,
   0.23773188,
   0.5834497712,
   2.1533082938,
   2.4261338223,
   2.0382474316,
   2.3578142977,
   2.3650961098,
   2.3836793383,
   0.7297200986,
   2.2493468251,
   2.861693981,
   -0.5756116511,
   -0.6063296307,
   -0.6256307411,
   -0.5678918677,
   -0.6123197912,
   -0.5197726837,
   -0.7496105526,
   -0.4289240272,
   -0.4419330306,
   -0.0806009965,
   0.365312337,
   -0.2543770092,
   -0.2996078035,
   -0.8946854569,
   0.0693034144,
   0.3168351444,
   -0.6974620499,
   2.7234678959,
   2.4468755061,
   -0.3708181311,
   -0.0001692363,
   0.3998231585,
   2.2648604524,
   2.6531738451,
   -0.2964805795,
   2.9167805845,
   -0.7167195649,
   -0.4388339689,
   -0.6788116358,
   -0.5128357184,
   -0.6800425066,
   -0.5525790367,
   -0.5337525606
  ]
 },
 "A9_STAS_conformer_648": {
  "omega": [
   -3.0677977971,
   -2.9024949988,
   -2.8990989346,
   3.1137774635,
   -3.0737499346,
   3.0527558998,
   3.0931506246,
   -3.0471120851,
   3.0884974082,
   -3.0719271025,
   3.0454475564,
   3.1346061234,
   -3.039865474,
   3.0255969662,
   3.0755507792,
   -2.9034746855,
   3.1152002541,
   2.938982383,
   -3.1365035617,
   -3.1006827942,
   -2.9293081292,
   -3.0379291876,
   -3.1106589098,
   -3.086110826,
   2.9989073691,
   3.0372394396,
   3.1118082372,
   3.1196644348,
   3.1015837511,
   3.1295279956,
   3.0772930781,
   3.1214622362,
   3.1262055788,
   3.1381594927,
   2.9799790625,
   -3.0875414924,
   -3.1093346029,
   3.043684752,
   -3.1089894638,
   3.0618131128,
   3.0986967086,
   3.0838720961,
   3.104082388,
   3.1146659501,
   3.0612174971,
   3.107388438,
   -3.117043757,
   3.0193909277,
   3.1247777428,
   -3.0596992152,
   -3.1193904668,
   -3.0713935969,
   -3.0872625279,
   -3.1264798639,
   2.9628255942,
   -3.002627218,
   3.1201260386,
   3.1015046988,
   -3.1054843729,
   3.1278559823,
   -2.9905226165,
   -3.1303046985,
   3.0720253484,
   -3.0600887179,
   3.0349417923,
   3.0580621054,
   -3.1411455146,
   3.0851357298,
   -2.8634893786,
   -3.1052765077,
   3.0680012193,
   2.9673538898,
   3.1211608739,
   -3.1089050737,
   -2.6452569043,
   3.0980437886,
   -3.1329728302,
   3.0996451899,
   3.1017155132,
   3.0273046709,
   3.0413151537,
   2.8915617724,
   3.1347691216,
   3.1355667989,
   -3.1294516221,
   -3.135577311,
   -3.1322357488,
   3.0717275941,
   2.9717462814,
   -3.0967991433,
   -3.0366056497,
   -3.1044992812,
   3.0385607524,
   -2.9229388355,
   3.0885471212,
   2.9256560475,
   3.1235805885,
   3.1142351168,
   3.0878621378,
   2.9842559157,
   3.1180086256,
   -3.0866010631,
   3.027354165,
   3.0701454394,
   3.0944768952,
   -3.0343406315,
   3.0303869127,
   3.0636345991,
   2.8277185835,
   3.0996671771,
   3.1209935198,
   3.1111329601,
   -3.1363930693,
   -3.1234820422,
   3.1384231643,
   2.9056876132,
   3.1124443558,
   3.1371458565,
   -2.95333795,
   3.134373201,
   -3.0155601495,
   -3.0343223105,
   -3.1136830346,
   -3.013887535,
   2.9870860726,
   2.9707394333,
   -2.9267483771,
   -3.0557331933,
   3.0978008588,
   -3.1044316866,
   -3.1021430725,
   3.1258064179,
   3.1384172367,
   2.9800217419,
   3.1249386333,
   3.01289757,
   -2.9030307157,
   2.9355888228,
   -3.1291816892,
   -3.1354361123,
   -3.0983660279,
   -2.944785684,
   -3.0477799982,
   3.1088465376,
   -3.1340241985,
   3.0069091231,
   -3.1286590363,
   -3.0387771368,
   3.0870444159,
   -3.0266844361,
   -3.1128441399,
   3.1049409065,
   -3.0997695472,
   -3.0417583655,
   3.0392515077,
   -3.0864391758,
   2.990028758,
   -3.0625321193,
   3.0371380653,
   3.0931224434,
   3.0902450015,
   -3.1248075068,
   3.0662272046,
   3.0623494938,
   3.111721459,
   3.0742494607,
   3.1114970175,
   3.1404795468,
   -3.1142535081,
   3.0839719897,
   3.0469462549,
   -3.1305752188,
   3.1085360737,
   3.1139047293,
   3.0219498708,
   3.1086370789,
   3.102837212,
   -3.1351563293,
   3.0955192841,
   3.1030132362,
   -2.9560623343,
   2.9233580013,
   3.0742216448,
   3.087990804,
   -2.9595790231,
   3.0840686437,
   3.069181705,
   3.0856077333,
   3.1233364898,
   3.0918695886,
   3.0899025384,
   3.1381513225,
   3.0116579693,
   3.062086131,
   3.0355172256,
   3.1364348744,
   2.9766048512,
   -3.1405677711,
   -3.1016222795,
   3.0142609994,
   3.0042135966,
   2.9329767507,
   -3.1249204403,
   3.1377410583,
   3.0792067131,
   3.0586096568,
   3.0468301786,
   -2.9780436575,
   -3.1321992836,
   -3.1118316835,
   -3.1402981145,
   -3.1139390278,
   2.9997705683,
   -3.133317756,
   3.1125470827,
   3.1250899127,
   3.0641423949,
   3.1063257905
  ],
  "phi": [
   -2.0770336442,
   -1.4158347237,
   -1.5516710756,
   -1.5736186737,
   -1.8608978777,
   -1.4013553151,
   -1.8718910881,
   -1.2522950238,
   1.5197295271,
   -2.2541321217,
   -1.9036988631,
   -2.0386351208,
   -2.3765928568,
   -1.7854327516,
   -2.2422851617,
   -2.0929167396,
   -2.6863201304,
   -1.1379559597,
   -1.8268606885,
   -2.3585971049,
   -1.1998573038,
   -1.4446791309,
   -2.4361420818,
   -1.2674850504,
   -1.4879270458,
   -1.1983492613,
   -1.1433504088,
   -1.1783742942,
   -1.3218369999,
   -1.3238583891,
   -1.2466089092,
   -1.1627918645,
   -1.2378417594,
   -1.7416520122,
   -1.2638985146,
   1.6628016358,
   -2.6663760861,
   -1.7380289977,
   -1.2464465111,
   -1.3430900378,
   -1.2731265971,
   -1.1943912049,
   -1.178933795,
   -1.2465572799,
   -1.3668750169,
   -1.3175696007,
   -1.2946359538,
   1.0097664747,
   1.2908628382,
   1.0866752344,
   1.1562242431,
   1.0951798491,
   1.0049412224,
   1.3680195727,
   -0.8653470249,
   1.1664962289,
   1.1476428112,
   1.7038390293,
   0.8417104707,
   1.1015979487,
   1.7445803579,
   2.202838993,
   0.9264735904,
   0.9052443637,
   1.1615860219,
   1.8675852219,
   1.0551583019,
   1.9533429296,
   0.8359383426,
   0.9394702564,
   1.7856226992,
   -1.0900107802,
   -1.3652108035,
   2.8259094317,
   -2.3362029299,
   -1.0223886409,
   -1.0865620308,
   -1.066792537,
   -1.0994206978,
   -1.2118216141,
   -1.2772696915,
   1.0959620191,
   -1.0277689895,
   -1.0902932446,
   -1.8032765764,
   -2.1554949464,
   -1.0569191139,
   -1.2499840546,
   -1.829514945,
   -2.245601547,
   -1.1697696915,
   -1.3072090915,
   -2.0678675326,
   -2.5813537903,
   -1.9931398883,
   -2.0844948411,
   -1.0657144871,
   -1.0156654286,
   -1.4902301961,
   -1.0763965546,
   -1.7997437186,
   0.8047808644,
   -1.7966274466,
   -1.4719744241,
   -1.0567583705,
   -2.2154420791,
   -1.7781835765,
   -1.7383792818,
   -1.3840959324,
   -0.8290506711,
   -1.4101986138,
   -1.7583421185,
   -2.3751302276,
   -1.922690047,
   -1.1801783648,
   -2.8023491407,
   -1.1467323122,
   -1.2087316848,
   -1.9699778736,
   -1.2949859024,
   -1.2409901725,
   -1.0733371475,
   -1.4406909698,
   1.1200549745,
   -1.1275900513,
   -2.4288595491,
   -1.2465087238,
   1.0760312844,
   -2.1867010264,
   -1.1683883713,
   -1.6267774358,
   -1.1099657694,
   -1.7501397881,
   -1.5588312417,
   1.0699193824,
   -2.2449240766,
   -2.7617465226,
   -1.164673219,
   -1.3778621335,
   -1.8434238132,
   -1.9898223516,
   -1.4502521744,
   -1.6251190783,
   -1.8456581222,
   -2.4653886536,
   -2.0108123662,
   -1.8013255703,
   -1.9283924961,
   -1.3458786023,
   -1.9705445286,
   -1.2880556435,
   -1.3829751507,
   -1.3507162277,
   -1.3430754984,
   -2.3775626257,
   -2.72695734,
   -2.1750283624,
   -1.2261498462,
   -1.1806797359,
   -1.4082907192,
   -1.1876746173,
   -1.2757026694,
   -1.297001951,
   -1.2965816368,
   -1.3396578665,
   -1.2463668538,
   -1.2324719145,
   -1.2964457929,
   -1.4882696022,
   -1.2630359636,
   -1.2087296223,
   -1.2690730537,
   -1.374072563,
   -1.7991456273,
   1.4891024912,
   -2.1187203134,
   -1.5200325921,
   -1.9608347091,
   -1.7919494888,
   -1.8588700624,
   -2.2599629181,
   1.1878715965,
   -1.3715853365,
   -1.276955833,
   -1.2746614545,
   -1.2782788711,
   -1.2375428677,
   -1.1641508782,
   -1.3032662455,
   -1.2827028325,
   -1.200907817,
   -1.2943262497,
   -1.2342258543,
   -1.3083077087,
   1.2910856307,
   -1.4945093953,
   -1.4634087568,
   -1.3287705451,
   -1.4648944404,
   1.3333248746,
   -1.2314462321,
   -1.9519761988,
   -2.1466222525,
   -1.3137235569,
   -1.4244802133,
   -1.9326056373,
   -1.9553716387,
   -2.2612050017,
   -1.3797069133,
   -2.6610935042,
   -1.2106015155,
   -1.2433941724,
   -1.1749296704,
   -1.3006794347,
   -1.2396587756,
   -1.1829944144,
   -1.3876582243,
   -1.2819699102
  ],
  "psi": [
   -0.6013425862,
   2.7903491878,
   -1.1217804687,
   0.4833482775,
   1.9344112264,
   2.6168171536,
   2.7896709191,
   2.4409146685,
   2.1279735329,
   0.056449803,
   2.2090540913,
   2.24441732,
   2.1938638079,
   2.2639313993,
   2.5092481588,
   2.2442748038,
   0.9044565096,
   2.7323010615,
   2.6853525229,
   1.6198000398,
   -2.8946782378,
   -0.4675817152,
   -0.1977194954,
   0.1939396971,
   -0.4206086862,
   -0.5611750552,
   -0.5558982236,
   -0.651792991,
   -0.6692505074,
   -0.4242866643,
   -0.5849739318,
   -0.6341137425,
   -0.6709246022,
   -0.3317382303,
   -0.5824159184,
   -0.6288729777,
   0.2022368094,
   2.6044790426,
   2.0559492251,
   -0.3229025531,
   -0.692396797,
   -0.5476876466,
   -0.7040943061,
   -0.6352406385,
   -0.578580562,
   -0.4033283105,
   -0.617191124,
   -0.2228433635,
   0.6093124548,
   0.7258662293,
   0.6985091029,
   0.6211746416,
   0.7879081214,
   0.6870350593,
   0.1145234698,
   -0.6652247484,
   0.805338735,
   0.5334452028,
   -0.1531892172,
   0.673346702,
   0.2033920448,
   -2.6172306385,
   -2.7045911518,
   -2.1239481803,
   0.8964826253,
   0.4200828899,
   1.0596576526,
   0.6758719219,
   -0.4297773962,
   0.9000317898,
   0.530309637,
   0.3070178499,
   -0.3151237186,
   -2.8112214164,
   2.9764375426,
   -0.8261436145,
   -0.7662272175,
   -0.7916910255,
   -0.6967536174,
   -0.7643611276,
   -0.165074738,
   -0.4413795171,
   0.7630103899,
   -0.7138354247,
   -0.3868248333,
   0.0138988918,
   1.3088526553,
   -0.4021693957,
   2.6933370932,
   1.6845041182,
   1.9615458977,
   -0.2041161014,
   -0.3177550137,
   1.287707152,
   2.1393026416,
   0.5998210016,
   2.8162325536,
   -0.3008556735,
   -0.5352879096,
   0.0132618448,
   2.7389980316,
   2.900428696,
   0.8945642568,
   1.9891268299,
   2.848986014,
   -0.6128714369,
   2.3921161836,
   2.0792420372,
   2.6976684869,
   2.7181178918,
   -0.8096161298,
   2.7534334768,
   1.3918085902,
   2.5066573371,
   2.8955286197,
   -0.1960798929,
   2.8398684233,
   2.3397016271,
   2.5810067277,
   2.6920043828,
   2.728692267,
   -0.1979571936,
   -0.5808897024,
   -0.2182533134,
   0.3216510021,
   -0.6641147432,
   1.5540785544,
   -0.0991535243,
   0.5544858666,
   2.5314873399,
   2.5901728806,
   0.0649100893,
   2.809084174,
   2.4326482487,
   2.3505069122,
   0.3002673156,
   1.3962943952,
   2.8245470611,
   -0.790927639,
   2.0002128324,
   2.6771607835,
   2.4616672414,
   -0.8970774656,
   2.6458330796,
   -0.166910506,
   2.3757203781,
   2.0741594365,
   2.092836211,
   1.8638833192,
   2.0343174091,
   0.527373462,
   -0.4600650506,
   -0.1599979622,
   1.7262663328,
   -0.7913756416,
   -3.117954406,
   2.6604687912,
   -3.0562326821,
   -0.5348239705,
   -0.5534147832,
   -0.5364796992,
   -0.7637600209,
   -0.4456437408,
   -0.5383805053,
   -0.6158206003,
   -0.4912743565,
   -0.6367678588,
   -0.5868482505,
   -0.5408926925,
   -0.4694346024,
   -0.6707304354,
   -0.5181614995,
   -0.3325107433,
   -0.4273917011,
   0.23773188,
   0.5834497712,
   2.1533082938,
   2.4261338223,
   2.0382474316,
   2.3578142977,
   2.3650961098,
   2.3836793383,
   0.7297200986,
   2.2493468251,
   2.861693981,
   -0.5756116511,
   -0.6063296307,
   -0.6256307411,
   -0.5678918677,
   -0.6123197912,
   -0.5197726837,
   -0.7496105526,
   -0.4289240272,
   -0.4419330306,
   -0.0806009965,
   0.365312337,
   -0.2543770092,
   -0.2996078035,
   -0.8946854569,
   0.0693034144,
   0.3168351444,
   -0.6974620499,
   2.7234678959,
   2.4468755061,
   -0.3708181311,
   -0.0001692363,
   0.3998231585,
   2.2648604524,
   2.6531738451,
   -0.2964805795,
   2.9167805845,
   -0.7167195649,
   -0.4388339689,
   -0.6788116358,
   -0.5128357184,
   -0.6800425066,
   -0.5525790367,
   -0.5337525606
  ]
 },
 "A9_STAS_conformer_649": {
  "omega": [
   -3.0677977971,
   -2.9024949988,
   -2.8990989346,
   3.1137774635,
   -3.0737499346,
   3.0527558998,
   3.0931506246,
   -3.0471120851,
   3.0884974082,
   -3.0719271025,
   3.0454475564,
   3.1346061234,
   -3.039865474,
   3.0255969662,
   3.0755507792,
   -2.9034746855,
   3.1152002541,
   2.938982383,
   -3.1365035617,
   -3.1006827942,
   -2.9293081292,
   -3.0379291876,
   -3.1106589098,
   -3.086110826,
   2.9989073691,
   3.0372394396,
   3.1118082372,
   3.1196644348,
   3.1015837511,
   3.1295279956,
   3.0772930781,
   3.1214622362,
   3.1262055788,
   3.1381594927,
   2.9799790625,
   -3.0875414924,
   -3.1093346029,
   3.043684752,
   -3.1089894638,
   3.0618131128,
   3.0986967086,
   3.0838720961,
   3.104082388,
   3.1146659501,
   3.0612174971,
   3.107388438,
   -3.117043757,
   3.0188833298,
   3.0166797817,
   -3.0484958665,
   3.1259201955,
   3.0439354894,
   -3.1254166721,
   3.087220928,
   -3.1006518187,
   3.0870732718,
   3.0864340003,
   3.0848105926,
   3.131417777,
   -3.1186368101,
   -3.1406357776,
   3.1374984793,
   -3.1189844754,
   -3.1036439225,
   -3.064825997,
   -3.0414165533,
   -3.0402306783,
   2.8452301887,
   -3.0171221198,
   3.013924516,
   -3.0089036097,
   -3.028558351,
   -3.0323749841,
   3.0241447833,
   3.0465450259,
   3.0918399603,
   3.0656108395,
   -3.1320846035,
   -3.1191381215,
   3.1167459001,
   -3.1263182056,
   -2.9315928826,
   3.0978075618,
   -3.1041678133,
   -3.1349957976,
   3.0213853409,
   -3.1317534931,
   3.1030433628,
   -2.8228527342,
   3.0410968649,
   -3.0134702673,
   2.9678849893,
   2.9680368699,
   3.0927272426,
   3.1270530418,
   3.0663204415,
   -3.1403991887,
   3.1408087802,
   3.0624020779,
   3.1383015053,
   -2.9579239921,
   -3.027373635,
   2.9799246151,
   -3.0875965797,
   -3.0797535089,
   3.1402117914,
   2.9956576971,
   -2.9638368625,
   2.8904117454,
   -2.993816637,
   2.907872436,
   3.1110386389,
   -3.1355071895,
   -3.1231502128,
   3.1383705339,
   -3.0901106447,
   -2.95383326,
   -3.0298517035,
   -2.9443968416,
   -3.1017611873,
   3.1362234497,
   -3.1131417907,
   3.1381526234,
   3.0393901423,
   -3.1231393807,
   -3.1408360413,
   -3.1392780877,
   -3.1408098318,
   -2.9947192735,
   2.9650779117,
   -3.064652488,
   3.1166675888,
   3.1160204066,
   2.9589759808,
   -2.9854683311,
   3.01289757,
   -2.9030307157,
   2.9355888228,
   -3.1291816892,
   -3.1354361123,
   -3.0983660279,
   -2.944785684,
   -3.0477799982,
   3.1088465376,
   -3.1340241985,
   3.0069091231,
   -3.1286590363,
   -3.0387771368,
   3.0870444159,
   -3.0266844361,
   -3.1128441399,
   3.1049409065,
   -3.0997695472,
   -3.0417583655,
   3.0392515077,
   -3.0864391758,
   2.990028758,
   -3.0625321193,
   3.0371380653,
   3.0931224434,
   3.0902450015,
   -3.1248075068,
   3.0662272046,
   3.0623494938,
   3.111721459,
   3.0742494607,
   3.1114970175,
   3.1404795468,
   -3.1142535081,
   3.0839719897,
   3.0469462549,
   -3.1305752188,
   3.1085360737,
   3.1139047293,
   3.0219498708,
   3.1086370789,
   3.102837212,
   -3.1351563293,
   3.0955192841,
   3.1030132362,
   -2.9560623343,
   2.9233580013,
   3.0742216448,
   3.087990804,
   -2.9595790231,
   3.0840686437,
   3.069181705,
   3.0856077333,
   3.1233364898,
   3.0918695886,
   3.0899025384,
   3.1381513225,
   3.0116579693,
   3.062086131,
   3.0355172256,
   3.1364348744,
   2.9766048512,
   -3.1405677711,
   -3.1016222795,
   3.0142609994,
   3.0042135966,
   2.9329767507,
   -3.1249204403,
   3.1377410583,
   3.0792067131,
   3.0586096568,
   3.0468301786,
   -2.9780436575,
   -3.1321992836,
   -3.1118316835,
   -3.1402981145,
   -3.1139390278,
   2.9997705683,
   -3.133317756,
   3.1125470827,
   3.1250899127,
   3.0641423949,
   3.1063257905
  ],
  "phi": [
   -2.0770336442,
   -1.4158347237,
   -1.5516710756,
   -1.5736186737,
   -1.8608978777,
   -1.4013553151,
   -1.8718910881,
   -1.2522950238,
   1.5197295271,
   -2.2541321217,
   -1.9036988631,
   -2.0386351208,
   -2.3765928568,
   -1.7854327516,
   -2.2422851617,
   -2.0929167396,
   -2.6863201304,
   -1.1379559597,
   -1.8268606885,
   -2.3585971049,
   -1.1998573038,
   -1.4446791309,
   -2.4361420818,
   -1.2674850504,
   -1.4879270458,
   -1.1983492613,
   -1.1433504088,
   -1.1783742942,
   -1.3218369999,
   -1.3238583891,
   -1.2466089092,
   -1.1627918645,
   -1.2378417594,
   -1.7416520122,
   -1.2638985146,
   1.6628016358,
   -2.6663760861,
   -1.7380289977,
   -1.2464465111,
   -1.3430900378,
   -1.2731265971,
   -1.1943912049,
   -1.178933795,
   -1.2465572799,
   -1.3668750169,
   -1.3175696007,
   -1.2946359538,
   -1.1956975619,
   -1.0328603384,
   -1.1142215873,
   -1.0402897836,
   -0.9403132514,
   -1.1571785786,
   -1.1290976232,
   -1.1563382604,
   -1.1390497075,
   -0.9851464909,
   -1.0181594245,
   -2.0595099956,
   -1.2152161419,
   -1.3168228476,
   -1.0274502663,
   -1.6705310104,
   1.0138930538,
   -1.4683485659,
   -1.530886979,
   -2.1293089275,
   -0.8050259086,
   -1.597729013,
   -1.4893767278,
   -1.6789208866,
   0.7120127832,
   -2.3113358792,
   -2.1511439069,
   -2.2427526784,
   -2.0991656112,
   -1.5944302544,
   -1.0240278795,
   -1.2228266249,
   -1.1362845781,
   -1.1937906008,
   -2.0246898339,
   -1.4400056874,
   -1.7018857307,
   -2.3783257923,
   -2.112480283,
   -1.2952259626,
   -1.2053050035,
   -2.1737002322,
   -0.9438729003,
   -1.249200898,
   -1.1687726477,
   -1.187967187,
   1.0402037929,
   -2.4161199262,
   -2.1483389271,
   -1.109616181,
   -1.0897196974,
   -1.0381647294,
   -1.2963743707,
   -2.0397950704,
   1.1777887409,
   -1.4697076744,
   -1.9614705033,
   -2.3157990731,
   -1.5152861711,
   -2.604846355,
   -1.2210219545,
   -2.4783375766,
   -1.3326585838,
   1.188108933,
   -1.7576061565,
   -2.374146194,
   -1.9235020041,
   -1.1792517609,
   -1.2465455013,
   -1.9735662713,
   -2.3665771552,
   -1.2544213262,
   -0.889646178,
   -0.95777458,
   1.1474434612,
   -1.7093692295,
   -1.9835172932,
   -1.6636387157,
   -1.1197139658,
   -0.9604885208,
   1.5332865761,
   -1.5142865153,
   -1.0967711283,
   -1.018806053,
   -2.7885999625,
   -2.2658704864,
   -1.6194409925,
   1.0699193824,
   -2.2449240766,
   -2.7617465226,
   -1.164673219,
   -1.3778621335,
   -1.8434238132,
   -1.9898223516,
   -1.4502521744,
   -1.6251190783,
   -1.8456581222,
   -2.4653886536,
   -2.0108123662,
   -1.8013255703,
   -1.9283924961,
   -1.3458786023,
   -1.9705445286,
   -1.2880556435,
   -1.3829751507,
   -1.3507162277,
   -1.3430754984,
   -2.3775626257,
   -2.72695734,
   -2.1750283624,
   -1.2261498462,
   -1.1806797359,
   -1.4082907192,
   -1.1876746173,
   -1.2757026694,
   -1.297001951,
   -1.2965816368,
   -1.3396578665,
   -1.2463668538,
   -1.2324719145,
   -1.2964457929,
   -1.4882696022,
   -1.2630359636,
   -1.2087296223,
   -1.2690730537,
   -1.374072563,
   -1.7991456273,
   1.4891024912,
   -2.1187203134,
   -1.5200325921,
   -1.9608347091,
   -1.7919494888,
   -1.8588700624,
   -2.2599629181,
   1.1878715965,
   -1.3715853365,
   -1.276955833,
   -1.2746614545,
   -1.2782788711,
   -1.2375428677,
   -1.1641508782,
   -1.3032662455,
   -1.2827028325,
   -1.200907817,
   -1.2943262497,
   -1.2342258543,
   -1.3083077087,
   1.2910856307,
   -1.4945093953,
   -1.4634087568,
   -1.3287705451,
   -1.4648944404,
   1.3333248746,
   -1.2314462321,
   -1.9519761988,
   -2.1466222525,
   -1.3137235569,
   -1.4244802133,
   -1.9326056373,
   -1.9553716387,
   -2.2612050017,
   -1.3797069133,
   -2.6610935042,
   -1.2106015155,
   -1.2433941724,
   -1.1749296704,
   -1.3006794347,
   -1.2396587756,
   -1.1829944144,
   -1.3876582243,
   -1.2819699102
  ],
  "psi": [
   -0.6013425862,
   2.7903491878,
   -1.1217804687,
   0.4833482775,
   1.9344112264,
   2.6168171536,
   2.7896709191,
   2.4409146685,
   2.1279735329,
   0.056449803,
   2.2090540913,
   2.24441732,
   2.1938638079,
   2.2639313993,
   2.5092481588,
   2.2442748038,
   0.9044565096,
   2.7323010615,
   2.6853525229,
   1.6198000398,
   -2.8946782378,
   -0.4675817152,
   -0.1977194954,
   0.1939396971,
   -0.4206086862,
   -0.5611750552,
   -0.5558982236,
   -0.651792991,
   -0.6692505074,
   -0.4242866643,
   -0.5849739318,
   -0.6341137425,
   -0.6709246022,
   -0.3317382303,
   -0.5824159184,
   -0.6288729777,
   0.2022368094,
   2.6044790426,
   2.0559492251,
   -0.3229025531,
   -0.692396797,
   -0.5476876466,
   -0.7040943061,
   -0.6352406385,
   -0.578580562,
   -0.4033283105,
   -0.617191124,
   -0.2204144971,
   -0.7138804706,
   -0.9364050641,
   -0.7107713371,
   -0.7793253254,
   -0.6898227756,
   -0.7278283745,
   -0.7385437123,
   -0.7363977474,
   -0.7618753086,
   -0.7919971479,
   -0.8907674874,
   2.1309631713,
   2.3338004969,
   -0.3707926855,
   -0.5647023705,
   -0.0083316616,
   0.7156003777,
   -0.4994213675,
   1.4268726381,
   2.7828983209,
   2.2978670482,
   -0.2150603858,
   1.2223212987,
   2.0831040736,
   -2.1859221966,
   2.4977585373,
   2.5882174144,
   2.5390439435,
   1.9622535242,
   2.0636997984,
   -0.7911732327,
   -0.644362081,
   -0.6003683021,
   -0.7784525948,
   0.2427525417,
   2.1564050874,
   2.4311976851,
   0.3636572897,
   2.8006372946,
   2.9654454738,
   2.4396071928,
   2.3610094222,
   2.22529708,
   -0.118684049,
   -0.3845157335,
   2.0739295431,
   0.7532449605,
   3.08658627,
   2.7609665133,
   -0.7886365445,
   -0.703569935,
   -0.8341242627,
   -0.7557234315,
   -0.3023833664,
   0.2635998172,
   2.4673922482,
   2.5536962321,
   2.472910565,
   1.9657914985,
   -3.0879357636,
   2.3526246134,
   1.6865121233,
   1.351661172,
   2.7536085994,
   1.3907486785,
   2.5066982731,
   2.8948188388,
   -0.196385988,
   -0.6880164877,
   -0.1451656414,
   -0.5612127745,
   1.9638044675,
   -0.7178818379,
   2.3794670927,
   0.0482704903,
   2.7880459811,
   2.4620890756,
   -0.021241907,
   2.1796192613,
   -0.6516303028,
   -2.7733286752,
   2.5034106088,
   3.0058823799,
   -0.5861147403,
   2.9818526417,
   2.1520892843,
   2.4540487619,
   0.3002673156,
   1.3962943952,
   2.8245470611,
   -0.790927639,
   2.0002128324,
   2.6771607835,
   2.4616672414,
   -0.8970774656,
   2.6458330796,
   -0.166910506,
   2.3757203781,
   2.0741594365,
   2.092836211,
   1.8638833192,
   2.0343174091,
   0.527373462,
   -0.4600650506,
   -0.1599979622,
   1.7262663328,
   -0.7913756416,
   -3.117954406,
   2.6604687912,
   -3.0562326821,
   -0.5348239705,
   -0.5534147832,
   -0.5364796992,
   -0.7637600209,
   -0.4456437408,
   -0.5383805053,
   -0.6158206003,
   -0.4912743565,
   -0.6367678588,
   -0.5868482505,
   -0.5408926925,
   -0.4694346024,
   -0.6707304354,
   -0.5181614995,
   -0.3325107433,
   -0.4273917011,
   0.23773188,
   0.5834497712,
   2.1533082938,
   2.4261338223,
   2.0382474316,
   2.3578142977,
   2.3650961098,
   2.3836793383,
   0.7297200986,
   2.2493468251,
   2.861693981,
   -0.5756116511,
   -0.6063296307,
   -0.6256307411,
   -0.5678918677,
   -0.6123197912,
   -0.5197726837,
   -0.7496105526,
   -0.4289240272,
   -0.4419330306,
   -0.0806009965,
   0.365312337,
   -0.2543770092,
   -0.2996078035,
   -0.8946854569,
   0.0693034144,
   0.3168351444,
   -0.6974620499,
   2.7234678959,
   2.4468755061,
   -0.3708181311,
   -0.0001692363,
   0.3998231585,
   2.2648604524,
   2.6531738451,
   -0.2964805795,
   2.9167805845,
   -0.7167195649,
   -0.4388339689,
   -0.6788116358,
   -0.5128357184,
   -0.6800425066,
   -0.5525790367,
   -0.5337525606
  ]
 },
 "A9_STAS_conformer_65": {
  "omega": [
   -3.0677977971,
   -2.9024949988,
   -2.8990989346,
   3.1137774635,
   -3.0737499346,
   3.0527558998,
   3.0931506246,
   -3.0471120851,
   3.0884974082,
   -3.0719271025,
   3.0454475564,
   3.1346061234,
   -3.039865474,
   3.0255969662,
   3.0755507792,
   -2.9034746855,
   3.1152002541,
   2.938982383,
   -3.1365035617,
   -3.1006827942,
   -2.9293081292,
   -3.0379291876,
   -3.1106589098,
   -3.086110826,
   2.9989073691,
   3.0372394396,
   3.1118082372,
   3.1196644348,
   3.1015837511,
   3.1295279956,
   3.0772930781,
   3.1214622362,
   3.1262055788,
   3.1381594927,
   2.9799790625,
   -3.0875414924,
   -3.1093346029,
   3.043684752,
   -3.1089894638,
   3.0618131128,
   3.0986967086,
   3.0838720961,
   3.104082388,
   3.1146659501,
   3.0612174971,
   3.107388438,
   -3.117043757,
   3.0180019467,
   -3.1230618289,
   3.0597506763,
   3.1190454634,
   3.1246465725,
   3.1415837461,
   -3.1391589841,
   3.1241242772,
   -3.1287946918,
   3.116298235,
   -3.1372990057,
   3.0045501174,
   -3.0782758358,
   3.0232799435,
   3.0375712598,
   -3.0640950868,
   3.0754320612,
   -3.1273080493,
   3.0375065879,
   -3.1007872953,
   -2.9190960056,
   -3.1248023243,
   2.9645154745,
   3.0112489443,
   -3.0823171887,
   3.0328956408,
   -3.1183499121,
   2.8640051328,
   -3.0388240485,
   2.9754306299,
   3.1148454485,
   3.0560527541,
   3.0312358209,
   -3.0791226181,
   -3.1092778395,
   3.1276644183,
   -3.0610252915,
   3.0738230505,
   -3.1400369689,
   3.0984772291,
   -3.0979410807,
   3.0327453449,
   -3.012395087,
   3.0493076436,
   3.0386127056,
   3.0096017608,
   2.9285029215,
   3.0897588538,
   3.1403112778,
   3.1334481375,
   -3.1017994874,
   -3.0981465583,
   3.0898556626,
   -3.040267011,
   -3.1004596322,
   -3.1062800572,
   3.1066028533,
   3.1326998297,
   3.1324977817,
   2.9281444112,
   3.009302095,
   3.0825695134,
   -3.103112066,
   3.0044649488,
   -2.8681014746,
   -3.112106053,
   3.1314911584,
   -3.0728457817,
   -3.0509289516,
   -3.0796578007,
   3.1076271185,
   3.0360664766,
   3.0578193669,
   3.1166695785,
   3.1406701924,
   3.1275431133,
   3.1403710936,
   -3.1372810307,
   3.0677312781,
   3.1257402323,
   3.0172900142,
   3.0876288531,
   -3.0600826062,
   2.9154586571,
   2.9437890276,
   3.015712081,
   -3.1003526538,
   3.0030285829,
   3.01289757,
   -2.9030307157,
   2.9355888228,
   -3.1291816892,
   -3.1354361123,
   -3.0983660279,
   -2.944785684,
   -3.0477799982,
   3.1088465376,
   -3.1340241985,
   3.0069091231,
   -3.1286590363,
   -3.0387771368,
   3.0870444159,
   -3.0266844361,
   -3.1128441399,
   3.1049409065,
   -3.0997695472,
   -3.0417583655,
   3.0392515077,
   -3.0864391758,
   2.990028758,
   -3.0625321193,
   3.0371380653,
   3.0931224434,
   3.0902450015,
   -3.1248075068,
   3.0662272046,
   3.0623494938,
   3.111721459,
   3.0742494607,
   3.1114970175,
   3.1404795468,
   -3.1142535081,
   3.0839719897,
   3.0469462549,
   -3.1305752188,
   3.1085360737,
   3.1139047293,
   3.0219498708,
   3.1086370789,
   3.102837212,
   -3.1351563293,
   3.0955192841,
   3.1030132362,
   -2.9560623343,
   2.9233580013,
   3.0742216448,
   3.087990804,
   -2.9595790231,
   3.0840686437,
   3.069181705,
   3.0856077333,
   3.1233364898,
   3.0918695886,
   3.0899025384,
   3.1381513225,
   3.0116579693,
   3.062086131,
   3.0355172256,
   3.1364348744,
   2.9766048512,
   -3.1405677711,
   -3.1016222795,
   3.0142609994,
   3.0042135966,
   2.9329767507,
   -3.1249204403,
   3.1377410583,
   3.0792067131,
   3.0586096568,
   3.0468301786,
   -2.9780436575,
   -3.1321992836,
   -3.1118316835,
   -3.1402981145,
   -3.1139390278,
   2.9997705683,
   -3.133317756,
   3.1125470827,
   3.1250899127,
   3.0641423949,
   3.1063257905
  ],
  "phi": [
   -2.0770336442,
   -1.4158347237,
   -1.5516710756,
   -1.5736186737,
   -1.8608978777,
   -1.4013553151,
   -1.8718910881,
   -1.2522950238,
   1.5197295271,
   -2.2541321217,
   -1.9036988631,
   -2.0386351208,
   -2.3765928568,
   -1.7854327516,
   -2.2422851617,
   -2.0929167396,
   -2.6863201304,
   -1.1379559597,
   -1.8268606885,
   -2.3585971049,
   -1.1998573038,
   -1.4446791309,
   -2.4361420818,
   -1.2674850504,
   -1.4879270458,
   -1.1983492613,
   -1.1433504088,
   -1.1783742942,
   -1.3218369999,
   -1.3238583891,
   -1.2466089092,
   -1.1627918645,
   -1.2378417594,
   -1.7416520122,
   -1.2638985146,
   1.6628016358,
   -2.6663760861,
   -1.7380289977,
   -1.2464465111,
   -1.3430900378,
   -1.2731265971,
   -1.1943912049,
   -1.178933795,
   -1.2465572799,
   -1.3668750169,
   -1.3175696007,
   -1.2946359538,
   -1.0084314583,
   -1.2919172461,
   -1.0861402925,
   -1.1554905494,
   -1.2054081,
   -1.1500272855,
   -1.2221118814,
   -1.0701810592,
   0.9705439516,
   -1.811749845,
   -1.2707249614,
   -0.9794563729,
   -0.9950076768,
   -2.7706346719,
   -1.2000861613,
   -1.1095116292,
   -1.3917123552,
   0.9012143582,
   -2.6353309226,
   -2.7392271223,
   -1.9841630551,
   -2.4413133151,
   -1.5719068248,
   -1.3189839868,
   -1.7044437898,
   -1.282565394,
   -1.7786577615,
   -1.5536578573,
   -2.4768341566,
   -1.9095821582,
   -1.1202663749,
   -0.9850065105,
   -0.8291728208,
   0.9305707598,
   -1.6127310095,
   -1.1716915906,
   -1.2974891428,
   -1.7432180351,
   -1.1556254633,
   -1.2577090945,
   -0.9397474152,
   -1.5496323596,
   -1.6964727819,
   -0.9007039338,
   -1.1690383017,
   1.0757661703,
   -2.2822381931,
   -2.1833881846,
   -1.068233951,
   -1.1030874329,
   -1.4615489333,
   1.097487671,
   1.2417877831,
   -1.6736639788,
   -1.0226629205,
   -1.3362776284,
   -1.3298294942,
   -1.6280317281,
   -1.0551101396,
   -0.9965233838,
   -2.4203699422,
   -1.4237557385,
   -1.1943611043,
   -1.875274873,
   -1.4439669703,
   -1.5918478023,
   -1.1388197258,
   -0.9467100027,
   -1.5596038804,
   -1.8724580483,
   -1.6498809078,
   -1.1189560307,
   -1.0512110315,
   -1.2330178248,
   -1.0740755645,
   -1.1870836694,
   -1.1638907636,
   -1.0579333446,
   -1.1574011129,
   -1.1132257747,
   -1.4014392571,
   -1.7252347943,
   -1.1158063427,
   -2.4899337559,
   -1.9818990054,
   -1.842492086,
   -1.895077531,
   1.0699193824,
   -2.2449240766,
   -2.7617465226,
   -1.164673219,
   -1.3778621335,
   -1.8434238132,
   -1.9898223516,
   -1.4502521744,
   -1.6251190783,
   -1.8456581222,
   -2.4653886536,
   -2.0108123662,
   -1.8013255703,
   -1.9283924961,
   -1.3458786023,
   -1.9705445286,
   -1.2880556435,
   -1.3829751507,
   -1.3507162277,
   -1.3430754984,
   -2.3775626257,
   -2.72695734,
   -2.1750283624,
   -1.2261498462,
   -1.1806797359,
   -1.4082907192,
   -1.1876746173,
   -1.2757026694,
   -1.297001951,
   -1.2965816368,
   -1.3396578665,
   -1.2463668538,
   -1.2324719145,
   -1.2964457929,
   -1.4882696022,
   -1.2630359636,
   -1.2087296223,
   -1.2690730537,
   -1.374072563,
   -1.7991456273,
   1.4891024912,
   -2.1187203134,
   -1.5200325921,
   -1.9608347091,
   -1.7919494888,
   -1.8588700624,
   -2.2599629181,
   1.1878715965,
   -1.3715853365,
   -1.276955833,
   -1.2746614545,
   -1.2782788711,
   -1.2375428677,
   -1.1641508782,
   -1.3032662455,
   -1.2827028325,
   -1.200907817,
   -1.2943262497,
   -1.2342258543,
   -1.3083077087,
   1.2910856307,
   -1.4945093953,
   -1.4634087568,
   -1.3287705451,
   -1.4648944404,
   1.3333248746,
   -1.2314462321,
   -1.9519761988,
   -2.1466222525,
   -1.3137235569,
   -1.4244802133,
   -1.9326056373,
   -1.9553716387,
   -2.2612050017,
   -1.3797069133,
   -2.6610935042,
   -1.2106015155,
   -1.2433941724,
   -1.1749296704,
   -1.3006794347,
   -1.2396587756,
   -1.1829944144,
   -1.3876582243,
   -1.2819699102
  ],
  "psi": [
   -0.6013425862,
   2.7903491878,
   -1.1217804687,
   0.4833482775,
   1.9344112264,
   2.6168171536,
   2.7896709191,
   2.4409146685,
   2.1279735329,
   0.056449803,
   2.2090540913,
   2.24441732,
   2.1938638079,
   2.2639313993,
   2.5092481588,
   2.2442748038,
   0.9044565096,
   2.7323010615,
   2.6853525229,
   1.6198000398,
   -2.8946782378,
   -0.4675817152,
   -0.1977194954,
   0.1939396971,
   -0.4206086862,
   -0.5611750552,
   -0.5558982236,
   -0.651792991,
   -0.6692505074,
   -0.4242866643,
   -0.5849739318,
   -0.6341137425,
   -0.6709246022,
   -0.3317382303,
   -0.5824159184,
   -0.6288729777,
   0.2022368094,
   2.6044790426,
   2.0559492251,
   -0.3229025531,
   -0.692396797,
   -0.5476876466,
   -0.7040943061,
   -0.6352406385,
   -0.578580562,
   -0.4033283105,
   -0.617191124,
   -0.2199734361,
   -0.6105607797,
   -0.7252402146,
   -0.6997352683,
   -0.6210344609,
   -0.6316301974,
   -0.7021359133,
   -0.702448793,
   -0.7483866373,
   0.6634262373,
   2.2856724426,
   2.2904337981,
   2.2517342509,
   2.4089851013,
   2.5148004344,
   -0.1838828957,
   -0.7276506254,
   -0.0820015564,
   0.917982635,
   2.7572031851,
   1.3347352727,
   2.6204296986,
   -0.7379951643,
   -0.2102769303,
   -0.1365623471,
   2.4935197814,
   2.1434955195,
   2.495680209,
   2.2928391571,
   2.0972706368,
   2.3124888047,
   -0.2762829768,
   -0.3531637107,
   -0.6658520742,
   0.6577282869,
   2.0039727609,
   -0.7564825565,
   -0.1396546063,
   0.090442279,
   2.5191435921,
   2.9422560313,
   2.6053706563,
   -0.1357550927,
   2.0818533906,
   -0.5569532254,
   2.8178792312,
   0.9976068223,
   -2.8144048121,
   0.8223921717,
   2.3045826202,
   2.1606729455,
   1.0403762105,
   0.4688684853,
   0.5873984196,
   0.4435631507,
   -0.5400756038,
   0.0494790272,
   -0.2264804505,
   2.5132091301,
   -0.8439171584,
   2.7521616514,
   2.7487142522,
   2.1716426378,
   2.555107433,
   1.5181067774,
   2.3305726284,
   -0.1305131659,
   2.3639625184,
   -0.6446046408,
   -0.0507437269,
   0.3255484258,
   2.4061328147,
   2.6467120183,
   2.7287340187,
   2.6552694025,
   -0.6172552974,
   -0.7495307254,
   -0.7032752545,
   -0.748958043,
   2.6058145987,
   2.2863217285,
   3.0585984476,
   2.8168543122,
   2.3532804524,
   2.5546857803,
   2.5624708107,
   2.1742633371,
   2.4057096804,
   0.3002673156,
   1.3962943952,
   2.8245470611,
   -0.790927639,
   2.0002128324,
   2.6771607835,
   2.4616672414,
   -0.8970774656,
   2.6458330796,
   -0.166910506,
   2.3757203781,
   2.0741594365,
   2.092836211,
   1.8638833192,
   2.0343174091,
   0.527373462,
   -0.4600650506,
   -0.1599979622,
   1.7262663328,
   -0.7913756416,
   -3.117954406,
   2.6604687912,
   -3.0562326821,
   -0.5348239705,
   -0.5534147832,
   -0.5364796992,
   -0.7637600209,
   -0.4456437408,
   -0.5383805053,
   -0.6158206003,
   -0.4912743565,
   -0.6367678588,
   -0.5868482505,
   -0.5408926925,
   -0.4694346024,
   -0.6707304354,
   -0.5181614995,
   -0.3325107433,
   -0.4273917011,
   0.23773188,
   0.5834497712,
   2.1533082938,
   2.4261338223,
   2.0382474316,
   2.3578142977,
   2.3650961098,
   2.3836793383,
   0.7297200986,
   2.2493468251,
   2.861693981,
   -0.5756116511,
   -0.6063296307,
   -0.6256307411,
   -0.5678918677,
   -0.6123197912,
   -0.5197726837,
   -0.7496105526,
   -0.4289240272,
   -0.4419330306,
   -0.0806009965,
   0.365312337,
   -0.2543770092,
   -0.2996078035,
   -0.8946854569,
   0.0693034144,
   0.3168351444,
   -0.6974620499,
   2.7234678959,
   2.4468755061,
   -0.3708181311,
   -0.0001692363,
   0.3998231585,
   2.2648604524,
   2.6531738451,
   -0.2964805795,
   2.9167805845,
   -0.7167195649,
   -0.4388339689,
   -0.6788116358,
   -0.5128357184,
   -0.6800425066,
   -0.5525790367,
   -0.5337525606
  ]
 },
 "A9_STAS_conformer_650": {
  "omega": [
   -3.0677977971,
   -2.9024949988,
   -2.8990989346,
   3.1137774635,
   -3.0737499346,
   3.0527558998,
   3.0931506246,
   -3.0471120851,
   3.0884974082,
   -3.0719271025,
   3.0454475564,
   3.1346061234,
   -3.039865474,
   3.0255969662,
   3.0755507792,
   -2.9034746855,
   3.1152002541,
   2.938982383,
   -3.1365035617,
   -3.1006827942,
   -2.9293081292,
   -3.0379291876,
   -3.1106589098,
   -3.086110826,
   2.9989073691,
   3.0372394396,
   3.1118082372,
   3.1196644348,
   3.1015837511,
   3.1295279956,
   3.0772930781,
   3.1214622362,
   3.1262055788,
   3.1381594927,
   2.9799790625,
   -3.0875414924,
   -3.1093346029,
   3.043684752,
   -3.1089894638,
   3.0618131128,
   3.0986967086,
   3.0838720961,
   3.104082388,
   3.1146659501,
   3.0612174971,
   3.107388438,
   -3.117043757,
   3.0181739234,
   -3.0256361487,
   3.0959654787,
   3.0407004827,
   3.0410502345,
   -3.1216033559,
   3.1282097129,
   3.1290650873,
   3.0820564112,
   3.0771648474,
   -3.0860766496,
   -3.1131515946,
   3.1260353199,
   3.1154095533,
   3.0879339882,
   2.7798633421,
   -3.0812124738,
   3.1217595439,
   -2.9750592161,
   -3.0583368435,
   3.1157172006,
   -3.1001133554,
   3.0800705827,
   3.1358225843,
   -3.1283172807,
   3.1049828773,
   3.1226767498,
   -3.1305864057,
   3.1380328394,
   2.9019944806,
   3.1165700441,
   -3.1110182019,
   -3.0518034065,
   3.100323947,
   -3.1296324568,
   -3.0878018095,
   -2.9929391433,
   3.127918964,
   -3.0300228541,
   -3.05122143,
   3.1325012263,
   3.0170610318,
   3.0362298554,
   3.0634054977,
   -3.09137716,
   -3.1063607056,
   -3.0541593847,
   3.043116723,
   -3.0300612932,
   3.1104097662,
   2.9585530279,
   -2.9497233809,
   -3.0969853867,
   3.1334939431,
   -2.9700753843,
   2.9643901421,
   -3.128075592,
   3.0570625822,
   -3.1401920415,
   3.0449507921,
   -3.0464179668,
   3.0841955212,
   3.068824523,
   3.0662512937,
   -3.1049585896,
   3.0535434643,
   3.0728380646,
   -3.102593304,
   -2.9540096815,
   -3.0124833101,
   -3.0730958098,
   3.0224490244,
   3.1200356444,
   -3.11939425,
   3.1206596249,
   -3.139444673,
   3.1297769222,
   3.0142566913,
   3.0367746926,
   -2.9508361408,
   3.1398199014,
   -3.0899662301,
   -3.1182937849,
   3.1194853792,
   -3.0625030674,
   -3.049470741,
   2.857770245,
   -3.122031134,
   3.01289757,
   -2.9030307157,
   2.9355888228,
   -3.1291816892,
   -3.1354361123,
   -3.0983660279,
   -2.944785684,
   -3.0477799982,
   3.1088465376,
   -3.1340241985,
   3.0069091231,
   -3.1286590363,
   -3.0387771368,
   3.0870444159,
   -3.0266844361,
   -3.1128441399,
   3.1049409065,
   -3.0997695472,
   -3.0417583655,
   3.0392515077,
   -3.0864391758,
   2.990028758,
   -3.0625321193,
   3.0371380653,
   3.0931224434,
   3.0902450015,
   -3.1248075068,
   3.0662272046,
   3.0623494938,
   3.111721459,
   3.0742494607,
   3.1114970175,
   3.1404795468,
   -3.1142535081,
   3.0839719897,
   3.0469462549,
   -3.1305752188,
   3.1085360737,
   3.1139047293,
   3.0219498708,
   3.1086370789,
   3.102837212,
   -3.1351563293,
   3.0955192841,
   3.1030132362,
   -2.9560623343,
   2.9233580013,
   3.0742216448,
   3.087990804,
   -2.9595790231,
   3.0840686437,
   3.069181705,
   3.0856077333,
   3.1233364898,
   3.0918695886,
   3.0899025384,
   3.1381513225,
   3.0116579693,
   3.062086131,
   3.0355172256,
   3.1364348744,
   2.9766048512,
   -3.1405677711,
   -3.1016222795,
   3.0142609994,
   3.0042135966,
   2.9329767507,
   -3.1249204403,
   3.1377410583,
   3.0792067131,
   3.0586096568,
   3.0468301786,
   -2.9780436575,
   -3.1321992836,
   -3.1118316835,
   -3.1402981145,
   -3.1139390278,
   2.9997705683,
   -3.133317756,
   3.1125470827,
   3.1250899127,
   3.0641423949,
   3.1063257905
  ],
  "phi": [
   -2.0770336442,
   -1.4158347237,
   -1.5516710756,
   -1.5736186737,
   -1.8608978777,
   -1.4013553151,
   -1.8718910881,
   -1.2522950238,
   1.5197295271,
   -2.2541321217,
   -1.9036988631,
   -2.0386351208,
   -2.3765928568,
   -1.7854327516,
   -2.2422851617,
   -2.0929167396,
   -2.6863201304,
   -1.1379559597,
   -1.8268606885,
   -2.3585971049,
   -1.1998573038,
   -1.4446791309,
   -2.4361420818,
   -1.2674850504,
   -1.4879270458,
   -1.1983492613,
   -1.1433504088,
   -1.1783742942,
   -1.3218369999,
   -1.3238583891,
   -1.2466089092,
   -1.1627918645,
   -1.2378417594,
   -1.7416520122,
   -1.2638985146,
   1.6628016358,
   -2.6663760861,
   -1.7380289977,
   -1.2464465111,
   -1.3430900378,
   -1.2731265971,
   -1.1943912049,
   -1.178933795,
   -1.2465572799,
   -1.3668750169,
   -1.3175696007,
   -1.2946359538,
   -0.9606820855,
   -1.3535905657,
   -1.2213728083,
   -1.238537249,
   -1.0586604602,
   -1.186240968,
   -1.0995967268,
   -1.226589909,
   -1.1704379792,
   -1.2106679142,
   -1.4756701064,
   -1.9094952205,
   -1.0202889197,
   -2.5265479882,
   -2.0317623071,
   -1.8288326493,
   -2.1078598267,
   -0.9731385141,
   -1.3189629288,
   -1.88805649,
   -1.8836320102,
   -2.4479485422,
   -2.549988324,
   -1.6461777333,
   -2.5512347284,
   -1.4519182169,
   -2.2063513962,
   -2.2486741324,
   -1.1305348651,
   -1.3083571487,
   -1.825139791,
   -1.9383758818,
   -0.9848030081,
   -0.9987627122,
   -1.6294808883,
   -1.0286049888,
   -2.2578752718,
   -2.1944100081,
   -2.2172004941,
   -1.0551165458,
   -1.1360547037,
   -1.5836796591,
   -1.1425592298,
   -0.9797512195,
   -2.2770095378,
   1.0734430183,
   -1.6031716928,
   -1.7515675595,
   -2.4146501045,
   -1.1100838994,
   -2.4766413092,
   -1.7599391642,
   1.8087059243,
   -1.7209798192,
   -1.4858246073,
   -2.3317015181,
   -1.2049496425,
   -2.4312809797,
   -1.0691218811,
   -1.103974075,
   -1.4162082985,
   -1.9983426935,
   -1.0317301955,
   -2.0310528716,
   -1.2132344833,
   -1.5399187145,
   -1.0718280829,
   -0.9458993278,
   -2.250742066,
   -1.8636980628,
   -2.1300575168,
   -1.1995819522,
   -1.1051847815,
   -1.152268028,
   -1.1652120541,
   -1.2985333791,
   -1.1427460069,
   1.6244796629,
   -2.8299567843,
   -1.1161264987,
   1.3043503919,
   -1.2317005315,
   -1.1441541388,
   -2.297146229,
   -0.9311324171,
   -1.1630359139,
   -0.8499235056,
   1.0699193824,
   -2.2449240766,
   -2.7617465226,
   -1.164673219,
   -1.3778621335,
   -1.8434238132,
   -1.9898223516,
   -1.4502521744,
   -1.6251190783,
   -1.8456581222,
   -2.4653886536,
   -2.0108123662,
   -1.8013255703,
   -1.9283924961,
   -1.3458786023,
   -1.9705445286,
   -1.2880556435,
   -1.3829751507,
   -1.3507162277,
   -1.3430754984,
   -2.3775626257,
   -2.72695734,
   -2.1750283624,
   -1.2261498462,
   -1.1806797359,
   -1.4082907192,
   -1.1876746173,
   -1.2757026694,
   -1.297001951,
   -1.2965816368,
   -1.3396578665,
   -1.2463668538,
   -1.2324719145,
   -1.2964457929,
   -1.4882696022,
   -1.2630359636,
   -1.2087296223,
   -1.2690730537,
   -1.374072563,
   -1.7991456273,
   1.4891024912,
   -2.1187203134,
   -1.5200325921,
   -1.9608347091,
   -1.7919494888,
   -1.8588700624,
   -2.2599629181,
   1.1878715965,
   -1.3715853365,
   -1.276955833,
   -1.2746614545,
   -1.2782788711,
   -1.2375428677,
   -1.1641508782,
   -1.3032662455,
   -1.2827028325,
   -1.200907817,
   -1.2943262497,
   -1.2342258543,
   -1.3083077087,
   1.2910856307,
   -1.4945093953,
   -1.4634087568,
   -1.3287705451,
   -1.4648944404,
   1.3333248746,
   -1.2314462321,
   -1.9519761988,
   -2.1466222525,
   -1.3137235569,
   -1.4244802133,
   -1.9326056373,
   -1.9553716387,
   -2.2612050017,
   -1.3797069133,
   -2.6610935042,
   -1.2106015155,
   -1.2433941724,
   -1.1749296704,
   -1.3006794347,
   -1.2396587756,
   -1.1829944144,
   -1.3876582243,
   -1.2819699102
  ],
  "psi": [
   -0.6013425862,
   2.7903491878,
   -1.1217804687,
   0.4833482775,
   1.9344112264,
   2.6168171536,
   2.7896709191,
   2.4409146685,
   2.1279735329,
   0.056449803,
   2.2090540913,
   2.24441732,
   2.1938638079,
   2.2639313993,
   2.5092481588,
   2.2442748038,
   0.9044565096,
   2.7323010615,
   2.6853525229,
   1.6198000398,
   -2.8946782378,
   -0.4675817152,
   -0.1977194954,
   0.1939396971,
   -0.4206086862,
   -0.5611750552,
   -0.5558982236,
   -0.651792991,
   -0.6692505074,
   -0.4242866643,
   -0.5849739318,
   -0.6341137425,
   -0.6709246022,
   -0.3317382303,
   -0.5824159184,
   -0.6288729777,
   0.2022368094,
   2.6044790426,
   2.0559492251,
   -0.3229025531,
   -0.692396797,
   -0.5476876466,
   -0.7040943061,
   -0.6352406385,
   -0.578580562,
   -0.4033283105,
   -0.617191124,
   -0.2199734361,
   -0.8607835111,
   -0.5412878016,
   -0.5232246366,
   -0.7117875932,
   -0.5937113092,
   -0.7763317345,
   -0.7311411267,
   -0.5677639265,
   -0.5721601651,
   -0.5275250564,
   -0.4633794581,
   2.7796626111,
   2.6571817195,
   2.4452298826,
   0.2814598262,
   2.3371506201,
   2.6111546417,
   2.1881949213,
   -0.6672553892,
   2.3335298611,
   2.220308426,
   2.4494195568,
   2.1875276415,
   -0.2088327567,
   2.8788912106,
   2.8282051039,
   2.2425669732,
   2.6958478241,
   2.5622698444,
   -0.1998412058,
   -0.4254097632,
   -0.4087156105,
   -0.7038829632,
   -0.4694509488,
   -0.0181193825,
   -0.6300669149,
   2.7137774944,
   -0.0263419612,
   2.6372553736,
   -0.7477180324,
   -0.2632762798,
   -0.0219288385,
   2.935737213,
   2.5593611102,
   2.1611200008,
   0.5376408748,
   2.6035726383,
   2.3773264974,
   1.5611230942,
   2.7373414577,
   0.6652641323,
   1.684216666,
   0.017944618,
   0.2911269522,
   -0.2961288981,
   2.6677194761,
   2.6925940101,
   2.6578930403,
   -0.7433662836,
   -0.822081588,
   2.7041056131,
   2.740904051,
   -0.5227715073,
   1.3906416342,
   2.3874013044,
   -0.1498647667,
   2.1348613498,
   -0.3735052242,
   2.8052793349,
   -0.0633757088,
   2.3992218325,
   2.7603326018,
   2.7737393075,
   -0.446017587,
   -0.6472538801,
   -0.7214055753,
   -1.978809201,
   2.2343613588,
   2.9068468066,
   2.263702746,
   0.0115556038,
   2.0816515691,
   2.5026545288,
   2.0839322303,
   -0.6860049557,
   -0.3568509285,
   2.5444776244,
   0.3002673156,
   1.3962943952,
   2.8245470611,
   -0.790927639,
   2.0002128324,
   2.6771607835,
   2.4616672414,
   -0.8970774656,
   2.6458330796,
   -0.166910506,
   2.3757203781,
   2.0741594365,
   2.092836211,
   1.8638833192,
   2.0343174091,
   0.527373462,
   -0.4600650506,
   -0.1599979622,
   1.7262663328,
   -0.7913756416,
   -3.117954406,
   2.6604687912,
   -3.0562326821,
   -0.5348239705,
   -0.5534147832,
   -0.5364796992,
   -0.7637600209,
   -0.4456437408,
   -0.5383805053,
   -0.6158206003,
   -0.4912743565,
   -0.6367678588,
   -0.5868482505,
   -0.5408926925,
   -0.4694346024,
   -0.6707304354,
   -0.5181614995,
   -0.3325107433,
   -0.4273917011,
   0.23773188,
   0.5834497712,
   2.1533082938,
   2.4261338223,
   2.0382474316,
   2.3578142977,
   2.3650961098,
   2.3836793383,
   0.7297200986,
   2.2493468251,
   2.861693981,
   -0.5756116511,
   -0.6063296307,
   -0.6256307411,
   -0.5678918677,
   -0.6123197912,
   -0.5197726837,
   -0.7496105526,
   -0.4289240272,
   -0.4419330306,
   -0.0806009965,
   0.365312337,
   -0.2543770092,
   -0.2996078035,
   -0.8946854569,
   0.0693034144,
   0.3168351444,
   -0.6974620499,
   2.7234678959,
   2.4468755061,
   -0.3708181311,
   -0.0001692363,
   0.3998231585,
   2.2648604524,
   2.6531738451,
   -0.2964805795,
   2.9167805845,
   -0.7167195649,
   -0.4388339689,
   -0.6788116358,
   -0.5128357184,
   -0.6800425066,
   -0.5525790367,
   -0.5337525606
  ]
 },
 "A9_STAS_conformer_651": {
  "omega": [
   -3.0677977971,
   -2.9024949988,
   -2.8990989346,
   3.1137774635,
   -3.0737499346,
   3.0527558998,
   3.0931506246,
   -3.0471120851,
   3.0884974082,
   -3.0719271025,
   3.0454475564,
   3.1346061234,
   -3.039865474,
   3.0255969662,
   3.0755507792,
   -2.9034746855,
   3.1152002541,
   2.938982383,
   -3.1365035617,
   -3.1006827942,
   -2.9293081292,
   -3.0379291876,
   -3.1106589098,
   -3.086110826,
   2.9989073691,
   3.0372394396,
   3.1118082372,
   3.1196644348,
   3.1015837511,
   3.1295279956,
   3.0772930781,
   3.1214622362,
   3.1262055788,
   3.1381594927,
   2.9799790625,
   -3.0875414924,
   -3.1093346029,
   3.043684752,
   -3.1089894638,
   3.0618131128,
   3.0986967086,
   3.0838720961,
   3.104082388,
   3.1146659501,
   3.0612174971,
   3.107388438,
   -3.117043757,
   3.019476885,
   3.053825893,
   3.1132158145,
   -3.1396118219,
   -3.1251887186,
   -3.0982873641,
   3.061865112,
   3.0809614102,
   3.0620437913,
   3.0950678746,
   3.0328314423,
   -3.1106067189,
   -3.0693236465,
   3.0379482874,
   3.0921862576,
   3.0018949591,
   2.9473502251,
   -3.0712483701,
   3.0619439546,
   3.0494225359,
   -3.1311919287,
   -3.1296413509,
   -3.1379179221,
   -3.1295599353,
   -3.1229461844,
   2.9934472724,
   -3.0840941991,
   -3.1253225385,
   3.1249655162,
   3.1364275888,
   3.1311486658,
   -3.1244965279,
   3.0989121925,
   3.0092645416,
   2.9956651001,
   3.1391817642,
   -3.0292540813,
   -3.0755452989,
   -3.0486350347,
   3.0451461884,
   -3.0246725836,
   -3.072100817,
   3.0645496037,
   -3.0440464656,
   3.061866524,
   3.0335926657,
   -3.0952241435,
   2.9785900005,
   -2.8530739666,
   2.9015438706,
   -3.0724446684,
   -2.9559026609,
   2.8496621736,
   2.9259406354,
   3.058781148,
   -3.1347988849,
   3.0945465559,
   -3.0911192849,
   3.0904356494,
   2.9772774498,
   3.0097518582,
   3.08228019,
   -3.1029528841,
   3.0048768601,
   -3.0160995053,
   -3.1284126804,
   -3.0543885902,
   3.0711048107,
   -3.1374652998,
   -3.0805053918,
   3.1068001583,
   3.0354266793,
   3.057784267,
   3.1158011004,
   -3.1056019287,
   3.0189424645,
   3.0703137123,
   3.0973009532,
   -3.0245861333,
   3.0315668554,
   2.8108749259,
   -3.1061849804,
   -2.9801356392,
   2.9172833893,
   2.9430268316,
   3.01443245,
   -3.1015702879,
   3.0032947088,
   3.01289757,
   -2.9030307157,
   2.9355888228,
   -3.1291816892,
   -3.1354361123,
   -3.0983660279,
   -2.944785684,
   -3.0477799982,
   3.1088465376,
   -3.1340241985,
   3.0069091231,
   -3.1286590363,
   -3.0387771368,
   3.0870444159,
   -3.0266844361,
   -3.1128441399,
   3.1049409065,
   -3.0997695472,
   -3.0417583655,
   3.0392515077,
   -3.0864391758,
   2.990028758,
   -3.0625321193,
   3.0371380653,
   3.0931224434,
   3.0902450015,
   -3.1248075068,
   3.0662272046,
   3.0623494938,
   3.111721459,
   3.0742494607,
   3.1114970175,
   3.1404795468,
   -3.1142535081,
   3.0839719897,
   3.0469462549,
   -3.1305752188,
   3.1085360737,
   3.1139047293,
   3.0219498708,
   3.1086370789,
   3.102837212,
   -3.1351563293,
   3.0955192841,
   3.1030132362,
   -2.9560623343,
   2.9233580013,
   3.0742216448,
   3.087990804,
   -2.9595790231,
   3.0840686437,
   3.069181705,
   3.0856077333,
   3.1233364898,
   3.0918695886,
   3.0899025384,
   3.1381513225,
   3.0116579693,
   3.062086131,
   3.0355172256,
   3.1364348744,
   2.9766048512,
   -3.1405677711,
   -3.1016222795,
   3.0142609994,
   3.0042135966,
   2.9329767507,
   -3.1249204403,
   3.1377410583,
   3.0792067131,
   3.0586096568,
   3.0468301786,
   -2.9780436575,
   -3.1321992836,
   -3.1118316835,
   -3.1402981145,
   -3.1139390278,
   2.9997705683,
   -3.133317756,
   3.1125470827,
   3.1250899127,
   3.0641423949,
   3.1063257905
  ],
  "phi": [
   -2.0770336442,
   -1.4158347237,
   -1.5516710756,
   -1.5736186737,
   -1.8608978777,
   -1.4013553151,
   -1.8718910881,
   -1.2522950238,
   1.5197295271,
   -2.2541321217,
   -1.9036988631,
   -2.0386351208,
   -2.3765928568,
   -1.7854327516,
   -2.2422851617,
   -2.0929167396,
   -2.6863201304,
   -1.1379559597,
   -1.8268606885,
   -2.3585971049,
   -1.1998573038,
   -1.4446791309,
   -2.4361420818,
   -1.2674850504,
   -1.4879270458,
   -1.1983492613,
   -1.1433504088,
   -1.1783742942,
   -1.3218369999,
   -1.3238583891,
   -1.2466089092,
   -1.1627918645,
   -1.2378417594,
   -1.7416520122,
   -1.2638985146,
   1.6628016358,
   -2.6663760861,
   -1.7380289977,
   -1.2464465111,
   -1.3430900378,
   -1.2731265971,
   -1.1943912049,
   -1.178933795,
   -1.2465572799,
   -1.3668750169,
   -1.3175696007,
   -1.2946359538,
   -1.185505067,
   -1.1093205424,
   -0.98601432,
   -1.0281652245,
   -0.9980743446,
   -1.532145921,
   -1.2002689081,
   -1.1392701475,
   -1.0387583592,
   -1.2098948444,
   -0.9780348482,
   -1.9926300038,
   -1.1688406847,
   -1.9305605968,
   -1.0289330986,
   -0.5613149963,
   -1.5246622752,
   -1.3561849897,
   -1.5531867778,
   -1.4788714908,
   -2.2815035006,
   -1.2773912676,
   -1.1272450233,
   -1.0790631151,
   -1.2763081472,
   -2.2411948066,
   -2.0885850498,
   -2.5909057435,
   -1.1967650355,
   -0.9726550073,
   -1.0148317581,
   -1.122902187,
   -0.9512234507,
   -2.2621555359,
   -1.6065518017,
   1.0957107874,
   -1.5367284689,
   -2.4608169282,
   0.9375062839,
   -1.1919250998,
   -1.0769965653,
   -1.4202488297,
   -1.1970136039,
   -1.204731888,
   -1.2340143462,
   -1.0319076643,
   -1.2885356189,
   -1.1322759984,
   -2.6899070586,
   -1.3405201554,
   -1.48452823,
   -2.1597202366,
   1.2906327255,
   -2.0437683649,
   -1.7084852779,
   -1.9563846995,
   -1.9634002243,
   -1.933089888,
   -2.0693841604,
   -2.1490143615,
   -2.4202272587,
   -1.4231031332,
   -1.193835142,
   -1.8738759646,
   -1.3776584136,
   -1.6739811916,
   -0.8796649435,
   -0.9753025704,
   -1.0433741597,
   -1.8725122524,
   -1.6502294887,
   -1.1180514244,
   -1.0501391923,
   -1.2325974395,
   -2.7133592275,
   -1.2652894979,
   -1.0455042895,
   -0.9866653416,
   -1.9038324435,
   -1.2654564334,
   -1.7383634415,
   -2.3056041056,
   -1.1874272726,
   -2.489740517,
   -1.9820451186,
   -1.8407155922,
   -1.8964047171,
   1.0699193824,
   -2.2449240766,
   -2.7617465226,
   -1.164673219,
   -1.3778621335,
   -1.8434238132,
   -1.9898223516,
   -1.4502521744,
   -1.6251190783,
   -1.8456581222,
   -2.4653886536,
   -2.0108123662,
   -1.8013255703,
   -1.9283924961,
   -1.3458786023,
   -1.9705445286,
   -1.2880556435,
   -1.3829751507,
   -1.3507162277,
   -1.3430754984,
   -2.3775626257,
   -2.72695734,
   -2.1750283624,
   -1.2261498462,
   -1.1806797359,
   -1.4082907192,
   -1.1876746173,
   -1.2757026694,
   -1.297001951,
   -1.2965816368,
   -1.3396578665,
   -1.2463668538,
   -1.2324719145,
   -1.2964457929,
   -1.4882696022,
   -1.2630359636,
   -1.2087296223,
   -1.2690730537,
   -1.374072563,
   -1.7991456273,
   1.4891024912,
   -2.1187203134,
   -1.5200325921,
   -1.9608347091,
   -1.7919494888,
   -1.8588700624,
   -2.2599629181,
   1.1878715965,
   -1.3715853365,
   -1.276955833,
   -1.2746614545,
   -1.2782788711,
   -1.2375428677,
   -1.1641508782,
   -1.3032662455,
   -1.2827028325,
   -1.200907817,
   -1.2943262497,
   -1.2342258543,
   -1.3083077087,
   1.2910856307,
   -1.4945093953,
   -1.4634087568,
   -1.3287705451,
   -1.4648944404,
   1.3333248746,
   -1.2314462321,
   -1.9519761988,
   -2.1466222525,
   -1.3137235569,
   -1.4244802133,
   -1.9326056373,
   -1.9553716387,
   -2.2612050017,
   -1.3797069133,
   -2.6610935042,
   -1.2106015155,
   -1.2433941724,
   -1.1749296704,
   -1.3006794347,
   -1.2396587756,
   -1.1829944144,
   -1.3876582243,
   -1.2819699102
  ],
  "psi": [
   -0.6013425862,
   2.7903491878,
   -1.1217804687,
   0.4833482775,
   1.9344112264,
   2.6168171536,
   2.7896709191,
   2.4409146685,
   2.1279735329,
   0.056449803,
   2.2090540913,
   2.24441732,
   2.1938638079,
   2.2639313993,
   2.5092481588,
   2.2442748038,
   0.9044565096,
   2.7323010615,
   2.6853525229,
   1.6198000398,
   -2.8946782378,
   -0.4675817152,
   -0.1977194954,
   0.1939396971,
   -0.4206086862,
   -0.5611750552,
   -0.5558982236,
   -0.651792991,
   -0.6692505074,
   -0.4242866643,
   -0.5849739318,
   -0.6341137425,
   -0.6709246022,
   -0.3317382303,
   -0.5824159184,
   -0.6288729777,
   0.2022368094,
   2.6044790426,
   2.0559492251,
   -0.3229025531,
   -0.692396797,
   -0.5476876466,
   -0.7040943061,
   -0.6352406385,
   -0.578580562,
   -0.4033283105,
   -0.617191124,
   -0.2226603182,
   -0.7248771466,
   -0.7183815775,
   -0.8470907004,
   -0.8105584874,
   -0.7359659215,
   -0.2256230443,
   -0.5945217712,
   -0.6954854833,
   -0.7094324776,
   -0.6967751836,
   -0.7965214722,
   1.6898629484,
   2.5448734835,
   2.808405572,
   -0.7727045355,
   1.9544046703,
   3.0116623631,
   -0.1813566978,
   0.1542907808,
   -0.0585759558,
   2.5432250824,
   -0.4989080732,
   -0.6396249553,
   -0.7977108933,
   2.3493868468,
   2.4946542676,
   2.9228931497,
   2.9316207922,
   -0.6336483198,
   -0.7045936889,
   -0.8887263238,
   -0.7442962698,
   2.1248344671,
   1.8469789107,
   0.0123694504,
   0.2718186042,
   -0.3077993431,
   0.7502874706,
   2.3742271203,
   2.0363104023,
   -0.4566366282,
   -0.5631751877,
   2.0826145343,
   -0.1355290176,
   -0.4098910747,
   -0.7265365076,
   -0.5298291319,
   -0.755531437,
   1.9455927547,
   2.4197033259,
   -0.2749486189,
   0.5109847857,
   0.4115365212,
   2.075032087,
   1.8651321388,
   2.0665127312,
   2.1109815301,
   2.0228000223,
   2.4377763722,
   2.3704178022,
   2.7478367298,
   2.1694060795,
   2.5543165962,
   1.5172086491,
   2.0344899898,
   -0.1290879069,
   2.0370981306,
   -0.5739341465,
   -0.4320067965,
   0.3286745352,
   2.4055513694,
   2.6460024175,
   2.7273584243,
   2.656142576,
   2.8255548347,
   2.7700632605,
   -0.6745284328,
   -0.8198493439,
   1.8020117038,
   2.7841432078,
   -2.7518621704,
   1.2173776677,
   -0.2218703084,
   2.5545909657,
   2.561239672,
   2.1752693878,
   2.4065823622,
   0.3002673156,
   1.3962943952,
   2.8245470611,
   -0.790927639,
   2.0002128324,
   2.6771607835,
   2.4616672414,
   -0.8970774656,
   2.6458330796,
   -0.166910506,
   2.3757203781,
   2.0741594365,
   2.092836211,
   1.8638833192,
   2.0343174091,
   0.527373462,
   -0.4600650506,
   -0.1599979622,
   1.7262663328,
   -0.7913756416,
   -3.117954406,
   2.6604687912,
   -3.0562326821,
   -0.5348239705,
   -0.5534147832,
   -0.5364796992,
   -0.7637600209,
   -0.4456437408,
   -0.5383805053,
   -0.6158206003,
   -0.4912743565,
   -0.6367678588,
   -0.5868482505,
   -0.5408926925,
   -0.4694346024,
   -0.6707304354,
   -0.5181614995,
   -0.3325107433,
   -0.4273917011,
   0.23773188,
   0.5834497712,
   2.1533082938,
   2.4261338223,
   2.0382474316,
   2.3578142977,
   2.3650961098,
   2.3836793383,
   0.7297200986,
   2.2493468251,
   2.861693981,
   -0.5756116511,
   -0.6063296307,
   -0.6256307411,
   -0.5678918677,
   -0.6123197912,
   -0.5197726837,
   -0.7496105526,
   -0.4289240272,
   -0.4419330306,
   -0.0806009965,
   0.365312337,
   -0.2543770092,
   -0.2996078035,
   -0.8946854569,
   0.0693034144,
   0.3168351444,
   -0.6974620499,
   2.7234678959,
   2.4468755061,
   -0.3708181311,
   -0.0001692363,
   0.3998231585,
   2.2648604524,
   2.6531738451,
   -0.2964805795,
   2.9167805845,
   -0.7167195649,
   -0.4388339689,
   -0.6788116358,
   -0.5128357184,
   -0.6800425066,
   -0.5525790367,
   -0.5337525606
  ]
 },
 "A9_STAS_conformer_652": {
  "omega": [
   -3.0677977971,
   -2.9024949988,
   -2.8990989346,
   3.1137774635,
   -3.0737499346,
   3.0527558998,
   3.0931506246,
   -3.0471120851,
   3.0884974082,
   -3.0719271025,
   3.0454475564,
   3.1346061234,
   -3.039865474,
   3.0255969662,
   3.0755507792,
   -2.9034746855,
   3.1152002541,
   2.938982383,
   -3.1365035617,
   -3.1006827942,
   -2.9293081292,
   -3.0379291876,
   -3.1106589098,
   -3.086110826,
   2.9989073691,
   3.0372394396,
   3.1118082372,
   3.1196644348,
   3.1015837511,
   3.1295279956,
   3.0772930781,
   3.1214622362,
   3.1262055788,
   3.1381594927,
   2.9799790625,
   -3.0875414924,
   -3.1093346029,
   3.043684752,
   -3.1089894638,
   3.0618131128,
   3.0986967086,
   3.0838720961,
   3.104082388,
   3.1146659501,
   3.0612174971,
   3.107388438,
   -3.117043757,
   3.0193067953,
   3.0174277309,
   3.002266762,
   3.1179302389,
   -3.0445509944,
   3.1361041041,
   3.1285429507,
   2.7442353313,
   3.0631297619,
   3.0948099617,
   3.0330603492,
   3.0969075606,
   3.1138624589,
   3.05596523,
   3.1287324439,
   3.1224001754,
   3.117478559,
   3.1292042284,
   3.1325632604,
   -3.1272010672,
   -3.1257149048,
   -3.1318368401,
   3.127142281,
   3.1164098281,
   3.0734044771,
   -3.1352559444,
   3.0390348162,
   3.0745812267,
   -3.1142724936,
   -3.1200293911,
   -3.1336136832,
   -3.1113098096,
   3.1407209577,
   -3.0269052563,
   2.9398253558,
   3.0871491291,
   3.1304919102,
   -3.0670715946,
   3.1045455794,
   -3.0985425329,
   -3.0611486536,
   3.1386984876,
   -3.1264480411,
   -3.08322769,
   3.0674048435,
   -3.1104776669,
   -3.1093568838,
   3.0516299051,
   3.0985845266,
   3.0873640011,
   3.0995699169,
   3.0088183687,
   3.1263826204,
   -3.0526401627,
   3.1084265315,
   3.0931861546,
   -3.127701243,
   2.852040985,
   -3.0963092614,
   -3.0523628888,
   3.0431399975,
   -3.1041101156,
   2.9156251426,
   2.9682951517,
   3.0498547383,
   3.129756769,
   -3.1199037442,
   3.0213901125,
   2.9399108731,
   3.1139265331,
   3.121155241,
   2.9536289171,
   3.1256604579,
   3.0119415592,
   3.0284060546,
   3.0605914944,
   -3.0884844766,
   -2.8804367735,
   3.0818866837,
   -3.1287782892,
   -3.1140984182,
   -3.101429177,
   3.102252874,
   3.0343456456,
   3.0274711465,
   3.1404033858,
   3.0091609466,
   -3.1035631718,
   3.01289757,
   -2.9030307157,
   2.9355888228,
   -3.1291816892,
   -3.1354361123,
   -3.0983660279,
   -2.944785684,
   -3.0477799982,
   3.1088465376,
   -3.1340241985,
   3.0069091231,
   -3.1286590363,
   -3.0387771368,
   3.0870444159,
   -3.0266844361,
   -3.1128441399,
   3.1049409065,
   -3.0997695472,
   -3.0417583655,
   3.0392515077,
   -3.0864391758,
   2.990028758,
   -3.0625321193,
   3.0371380653,
   3.0931224434,
   3.0902450015,
   -3.1248075068,
   3.0662272046,
   3.0623494938,
   3.111721459,
   3.0742494607,
   3.1114970175,
   3.1404795468,
   -3.1142535081,
   3.0839719897,
   3.0469462549,
   -3.1305752188,
   3.1085360737,
   3.1139047293,
   3.0219498708,
   3.1086370789,
   3.102837212,
   -3.1351563293,
   3.0955192841,
   3.1030132362,
   -2.9560623343,
   2.9233580013,
   3.0742216448,
   3.087990804,
   -2.9595790231,
   3.0840686437,
   3.069181705,
   3.0856077333,
   3.1233364898,
   3.0918695886,
   3.0899025384,
   3.1381513225,
   3.0116579693,
   3.062086131,
   3.0355172256,
   3.1364348744,
   2.9766048512,
   -3.1405677711,
   -3.1016222795,
   3.0142609994,
   3.0042135966,
   2.9329767507,
   -3.1249204403,
   3.1377410583,
   3.0792067131,
   3.0586096568,
   3.0468301786,
   -2.9780436575,
   -3.1321992836,
   -3.1118316835,
   -3.1402981145,
   -3.1139390278,
   2.9997705683,
   -3.133317756,
   3.1125470827,
   3.1250899127,
   3.0641423949,
   3.1063257905
  ],
  "phi": [
   -2.0770336442,
   -1.4158347237,
   -1.5516710756,
   -1.5736186737,
   -1.8608978777,
   -1.4013553151,
   -1.8718910881,
   -1.2522950238,
   1.5197295271,
   -2.2541321217,
   -1.9036988631,
   -2.0386351208,
   -2.3765928568,
   -1.7854327516,
   -2.2422851617,
   -2.0929167396,
   -2.6863201304,
   -1.1379559597,
   -1.8268606885,
   -2.3585971049,
   -1.1998573038,
   -1.4446791309,
   -2.4361420818,
   -1.2674850504,
   -1.4879270458,
   -1.1983492613,
   -1.1433504088,
   -1.1783742942,
   -1.3218369999,
   -1.3238583891,
   -1.2466089092,
   -1.1627918645,
   -1.2378417594,
   -1.7416520122,
   -1.2638985146,
   1.6628016358,
   -2.6663760861,
   -1.7380289977,
   -1.2464465111,
   -1.3430900378,
   -1.2731265971,
   -1.1943912049,
   -1.178933795,
   -1.2465572799,
   -1.3668750169,
   -1.3175696007,
   -1.2946359538,
   1.0587024452,
   1.6950885468,
   1.9921143293,
   2.1033629159,
   1.3889595725,
   1.517507608,
   1.4805487183,
   -1.3154777098,
   -1.0382833347,
   -1.2073712333,
   -0.9796552648,
   0.7618271579,
   -1.195190648,
   -1.7995690818,
   -1.1093408499,
   -1.130584777,
   -1.0942545675,
   -1.0213233826,
   -1.0495901461,
   -0.7572294124,
   -1.9398290129,
   -1.6152046246,
   -1.3395877896,
   -2.4325790726,
   -1.5255949594,
   -0.9446432006,
   -1.5096006059,
   -1.5282802347,
   -1.5402010663,
   -1.6704210953,
   -1.04782067,
   -1.675418682,
   -1.2118489149,
   -2.79457431,
   -1.5941523996,
   -2.6930253176,
   -1.6972111492,
   1.0242435623,
   -2.0574886749,
   -1.2070653131,
   -1.4302643131,
   -1.0136502687,
   -2.2326740344,
   -1.4741398772,
   -1.9234022671,
   -2.5355876028,
   -1.0083156222,
   -2.1453071049,
   -2.2084294662,
   -1.4580203162,
   -2.710152494,
   -2.2323439082,
   1.5030600801,
   -0.9967160622,
   -0.9065454928,
   -1.0161447675,
   -1.1443216622,
   -1.3775649778,
   -2.2013787063,
   -2.047949895,
   -2.2136685146,
   -0.7834625106,
   -1.3032611089,
   -1.3026195566,
   -1.1692513163,
   -1.5077244641,
   -1.3206316288,
   -1.0279833858,
   -2.5761216551,
   -2.6215208522,
   -2.2905102047,
   -1.0680773398,
   -1.1958609905,
   -1.2816516245,
   -0.8161304162,
   -1.5335582925,
   -2.1346912113,
   -2.1386755346,
   -2.4499838439,
   -1.107143631,
   1.1764637357,
   -2.0901792099,
   -1.1684912096,
   -2.3122991721,
   -1.3310098154,
   -2.2701722388,
   -2.0148961439,
   1.0699193824,
   -2.2449240766,
   -2.7617465226,
   -1.164673219,
   -1.3778621335,
   -1.8434238132,
   -1.9898223516,
   -1.4502521744,
   -1.6251190783,
   -1.8456581222,
   -2.4653886536,
   -2.0108123662,
   -1.8013255703,
   -1.9283924961,
   -1.3458786023,
   -1.9705445286,
   -1.2880556435,
   -1.3829751507,
   -1.3507162277,
   -1.3430754984,
   -2.3775626257,
   -2.72695734,
   -2.1750283624,
   -1.2261498462,
   -1.1806797359,
   -1.4082907192,
   -1.1876746173,
   -1.2757026694,
   -1.297001951,
   -1.2965816368,
   -1.3396578665,
   -1.2463668538,
   -1.2324719145,
   -1.2964457929,
   -1.4882696022,
   -1.2630359636,
   -1.2087296223,
   -1.2690730537,
   -1.374072563,
   -1.7991456273,
   1.4891024912,
   -2.1187203134,
   -1.5200325921,
   -1.9608347091,
   -1.7919494888,
   -1.8588700624,
   -2.2599629181,
   1.1878715965,
   -1.3715853365,
   -1.276955833,
   -1.2746614545,
   -1.2782788711,
   -1.2375428677,
   -1.1641508782,
   -1.3032662455,
   -1.2827028325,
   -1.200907817,
   -1.2943262497,
   -1.2342258543,
   -1.3083077087,
   1.2910856307,
   -1.4945093953,
   -1.4634087568,
   -1.3287705451,
   -1.4648944404,
   1.3333248746,
   -1.2314462321,
   -1.9519761988,
   -2.1466222525,
   -1.3137235569,
   -1.4244802133,
   -1.9326056373,
   -1.9553716387,
   -2.2612050017,
   -1.3797069133,
   -2.6610935042,
   -1.2106015155,
   -1.2433941724,
   -1.1749296704,
   -1.3006794347,
   -1.2396587756,
   -1.1829944144,
   -1.3876582243,
   -1.2819699102
  ],
  "psi": [
   -0.6013425862,
   2.7903491878,
   -1.1217804687,
   0.4833482775,
   1.9344112264,
   2.6168171536,
   2.7896709191,
   2.4409146685,
   2.1279735329,
   0.056449803,
   2.2090540913,
   2.24441732,
   2.1938638079,
   2.2639313993,
   2.5092481588,
   2.2442748038,
   0.9044565096,
   2.7323010615,
   2.6853525229,
   1.6198000398,
   -2.8946782378,
   -0.4675817152,
   -0.1977194954,
   0.1939396971,
   -0.4206086862,
   -0.5611750552,
   -0.5558982236,
   -0.651792991,
   -0.6692505074,
   -0.4242866643,
   -0.5849739318,
   -0.6341137425,
   -0.6709246022,
   -0.3317382303,
   -0.5824159184,
   -0.6288729777,
   0.2022368094,
   2.6044790426,
   2.0559492251,
   -0.3229025531,
   -0.692396797,
   -0.5476876466,
   -0.7040943061,
   -0.6352406385,
   -0.578580562,
   -0.4033283105,
   -0.617191124,
   -0.2211896841,
   0.7485130897,
   0.4659143469,
   3.0353168798,
   -3.0537170337,
   -2.6833769776,
   -1.5240159225,
   2.8873774782,
   -0.6956142036,
   -0.7113569497,
   -0.6980719118,
   -0.794046576,
   1.0688419433,
   2.8286061716,
   2.2356599926,
   -0.6362199986,
   -0.6903521074,
   -0.8316379907,
   -0.711336943,
   -0.4119860072,
   -1.1036192812,
   0.6432115113,
   2.2366244382,
   -0.8471980877,
   2.6745881466,
   -0.0582308432,
   2.3731966025,
   2.1358478116,
   -0.1497543972,
   2.817688998,
   2.3612045458,
   -0.5493058497,
   -0.0063372335,
   -0.6689671048,
   2.8288744533,
   3.1191118252,
   2.9182953837,
   2.829234967,
   0.6583460008,
   1.6114835816,
   2.7022453885,
   1.3043125084,
   -0.4283982378,
   1.8186398299,
   -0.0874760466,
   2.8261330299,
   0.1328615991,
   -0.5168352719,
   2.3260789218,
   1.9895433657,
   2.5358504801,
   2.9683711349,
   1.9237896137,
   -2.4775851576,
   2.2634342031,
   2.3222938047,
   -0.63149823,
   -0.2546736745,
   2.2188688687,
   2.3429715238,
   2.5735927352,
   -2.9685529755,
   2.8223968657,
   -0.2453847478,
   -0.3198918418,
   2.4420025412,
   -0.1690680538,
   2.3732346002,
   -0.2463535925,
   2.4594489075,
   2.4570180448,
   2.9790137405,
   2.2579866081,
   2.7376405686,
   3.0241935053,
   2.3283270057,
   1.9585105945,
   -2.6251037414,
   -0.1399933257,
   2.7862604302,
   2.8495966658,
   -2.7150466285,
   2.5223503706,
   2.6262424628,
   2.619519255,
   2.6152729285,
   2.3880638375,
   2.1491145846,
   0.3002673156,
   1.3962943952,
   2.8245470611,
   -0.790927639,
   2.0002128324,
   2.6771607835,
   2.4616672414,
   -0.8970774656,
   2.6458330796,
   -0.166910506,
   2.3757203781,
   2.0741594365,
   2.092836211,
   1.8638833192,
   2.0343174091,
   0.527373462,
   -0.4600650506,
   -0.1599979622,
   1.7262663328,
   -0.7913756416,
   -3.117954406,
   2.6604687912,
   -3.0562326821,
   -0.5348239705,
   -0.5534147832,
   -0.5364796992,
   -0.7637600209,
   -0.4456437408,
   -0.5383805053,
   -0.6158206003,
   -0.4912743565,
   -0.6367678588,
   -0.5868482505,
   -0.5408926925,
   -0.4694346024,
   -0.6707304354,
   -0.5181614995,
   -0.3325107433,
   -0.4273917011,
   0.23773188,
   0.5834497712,
   2.1533082938,
   2.4261338223,
   2.0382474316,
   2.3578142977,
   2.3650961098,
   2.3836793383,
   0.7297200986,
   2.2493468251,
   2.861693981,
   -0.5756116511,
   -0.6063296307,
   -0.6256307411,
   -0.5678918677,
   -0.6123197912,
   -0.5197726837,
   -0.7496105526,
   -0.4289240272,
   -0.4419330306,
   -0.0806009965,
   0.365312337,
   -0.2543770092,
   -0.2996078035,
   -0.8946854569,
   0.0693034144,
   0.3168351444,
   -0.6974620499,
   2.7234678959,
   2.4468755061,
   -0.3708181311,
   -0.0001692363,
   0.3998231585,
   2.2648604524,
   2.6531738451,
   -0.2964805795,
   2.9167805845,
   -0.7167195649,
   -0.4388339689,
   -0.6788116358,
   -0.5128357184,
   -0.6800425066,
   -0.5525790367,
   -0.5337525606
  ]
 },
 "A9_STAS_conformer_653": {
  "omega": [
   -3.0677977971,
   -2.9024949988,
   -2.8990989346,
   3.1137774635,
   -3.0737499346,
   3.0527558998,
   3.0931506246,
   -3.0471120851,
   3.0884974082,
   -3.0719271025,
   3.0454475564,
   3.1346061234,
   -3.039865474,
   3.0255969662,
   3.0755507792,
   -2.9034746855,
   3.1152002541,
   2.938982383,
   -3.1365035617,
   -3.1006827942,
   -2.9293081292,
   -3.0379291876,
   -3.1106589098,
   -3.086110826,
   2.9989073691,
   3.0372394396,
   3.1118082372,
   3.1196644348,
   3.1015837511,
   3.1295279956,
   3.0772930781,
   3.1214622362,
   3.1262055788,
   3.1381594927,
   2.9799790625,
   -3.0875414924,
   -3.1093346029,
   3.043684752,
   -3.1089894638,
   3.0618131128,
   3.0986967086,
   3.0838720961,
   3.104082388,
   3.1146659501,
   3.0612174971,
   3.107388438,
   -3.117043757,
   3.019476885,
   -3.0494091482,
   -2.9560600443,
   3.0964116632,
   3.0974520488,
   3.1351838111,
   3.0827182974,
   -3.0963520549,
   3.004813438,
   -3.12112277,
   -3.1014562068,
   3.1039940517,
   -3.1269397391,
   -3.0855602775,
   -3.0235675933,
   3.0584459334,
   3.0568912285,
   -3.1134143653,
   -3.1019026998,
   -3.1004480431,
   3.0283015109,
   -2.8817560403,
   2.976752266,
   -3.1325007136,
   3.0980967364,
   3.124059887,
   2.9596463175,
   3.123768347,
   3.0270282299,
   -3.1221345483,
   3.111105124,
   3.1355872447,
   3.0874201477,
   -3.1130404505,
   3.0986341783,
   -2.9842033789,
   3.0448180076,
   -3.0628215174,
   3.1102613925,
   3.0422580951,
   2.9411969656,
   -3.1020766942,
   -3.138039335,
   2.9554083458,
   3.1381101028,
   3.0186782069,
   3.0102101674,
   3.0486882672,
   -3.1392403175,
   3.0245643229,
   -2.9990799193,
   3.0309324089,
   3.0858535694,
   -3.1353260807,
   3.1126354579,
   -3.087007514,
   2.9886527215,
   -3.1250772954,
   -3.1276483825,
   3.0742620644,
   3.053288533,
   -3.0778640627,
   -0.0383927313,
   3.120169611,
   3.1108433796,
   -3.1364134675,
   -3.1231220343,
   3.1379970207,
   -3.1032672626,
   -3.012660356,
   -3.0727991476,
   3.0210245186,
   3.1190920112,
   -3.1198354284,
   3.1207024294,
   3.1018329644,
   3.0812038583,
   -3.0113942289,
   3.1323740038,
   3.0142898003,
   3.1128084569,
   -3.042032078,
   -2.99428304,
   -3.0076390265,
   -3.1118570129,
   2.6645964857,
   -3.0993273584,
   3.1004472169,
   3.01289757,
   -2.9030307157,
   2.9355888228,
   -3.1291816892,
   -3.1354361123,
   -3.0983660279,
   -2.944785684,
   -3.0477799982,
   3.1088465376,
   -3.1340241985,
   3.0069091231,
   -3.1286590363,
   -3.0387771368,
   3.0870444159,
   -3.0266844361,
   -3.1128441399,
   3.1049409065,
   -3.0997695472,
   -3.0417583655,
   3.0392515077,
   -3.0864391758,
   2.990028758,
   -3.0625321193,
   3.0371380653,
   3.0931224434,
   3.0902450015,
   -3.1248075068,
   3.0662272046,
   3.0623494938,
   3.111721459,
   3.0742494607,
   3.1114970175,
   3.1404795468,
   -3.1142535081,
   3.0839719897,
   3.0469462549,
   -3.1305752188,
   3.1085360737,
   3.1139047293,
   3.0219498708,
   3.1086370789,
   3.102837212,
   -3.1351563293,
   3.0955192841,
   3.1030132362,
   -2.9560623343,
   2.9233580013,
   3.0742216448,
   3.087990804,
   -2.9595790231,
   3.0840686437,
   3.069181705,
   3.0856077333,
   3.1233364898,
   3.0918695886,
   3.0899025384,
   3.1381513225,
   3.0116579693,
   3.062086131,
   3.0355172256,
   3.1364348744,
   2.9766048512,
   -3.1405677711,
   -3.1016222795,
   3.0142609994,
   3.0042135966,
   2.9329767507,
   -3.1249204403,
   3.1377410583,
   3.0792067131,
   3.0586096568,
   3.0468301786,
   -2.9780436575,
   -3.1321992836,
   -3.1118316835,
   -3.1402981145,
   -3.1139390278,
   2.9997705683,
   -3.133317756,
   3.1125470827,
   3.1250899127,
   3.0641423949,
   3.1063257905
  ],
  "phi": [
   -2.0770336442,
   -1.4158347237,
   -1.5516710756,
   -1.5736186737,
   -1.8608978777,
   -1.4013553151,
   -1.8718910881,
   -1.2522950238,
   1.5197295271,
   -2.2541321217,
   -1.9036988631,
   -2.0386351208,
   -2.3765928568,
   -1.7854327516,
   -2.2422851617,
   -2.0929167396,
   -2.6863201304,
   -1.1379559597,
   -1.8268606885,
   -2.3585971049,
   -1.1998573038,
   -1.4446791309,
   -2.4361420818,
   -1.2674850504,
   -1.4879270458,
   -1.1983492613,
   -1.1433504088,
   -1.1783742942,
   -1.3218369999,
   -1.3238583891,
   -1.2466089092,
   -1.1627918645,
   -1.2378417594,
   -1.7416520122,
   -1.2638985146,
   1.6628016358,
   -2.6663760861,
   -1.7380289977,
   -1.2464465111,
   -1.3430900378,
   -1.2731265971,
   -1.1943912049,
   -1.178933795,
   -1.2465572799,
   -1.3668750169,
   -1.3175696007,
   -1.2946359538,
   -1.2471024986,
   -1.2693900949,
   -0.9386355643,
   -1.1635494369,
   -1.0121128106,
   -1.0558551262,
   -1.0794265932,
   -1.5043534647,
   -1.1679865437,
   -1.1486892189,
   -1.7051814357,
   -0.8406944977,
   -1.1012780569,
   -1.9423954703,
   1.1724163457,
   -1.1382656419,
   -1.8455141044,
   -1.0260652603,
   -1.0620926845,
   -1.8764396778,
   -1.6560944878,
   -2.6034288824,
   -1.6251518835,
   -2.1642204265,
   -1.7345439939,
   -2.2050410971,
   -2.2586299682,
   -2.2949205017,
   -2.0370373959,
   -1.6802361584,
   -1.0878524758,
   -1.0999369094,
   -1.1330609644,
   -1.0004162185,
   -1.6689303387,
   -1.0114456852,
   -0.9744882447,
   -1.6379212438,
   -2.2150284736,
   -1.3104557658,
   -0.9125118935,
   -1.5554136446,
   -1.108293121,
   -1.0528495822,
   -1.1940537002,
   -1.7092006907,
   1.0423102769,
   -1.2554873462,
   -2.4116994652,
   -1.0606192759,
   -1.0703618925,
   -1.0056660242,
   1.4421910353,
   -1.0701483755,
   -1.4260031878,
   -2.4707455921,
   -1.9347770821,
   1.1298117562,
   -1.1582199234,
   -2.1780760949,
   -1.627801025,
   -2.2340223423,
   -1.2386083754,
   -1.4088679289,
   -1.7585075279,
   -2.3739616727,
   -1.9231349325,
   -1.1787931911,
   -2.8200052703,
   -1.8634035935,
   -2.1292112975,
   -1.198069181,
   -1.103383963,
   -1.1530782816,
   -2.8331966063,
   -2.5938397318,
   -2.6897794523,
   -2.4628433475,
   -1.2991488678,
   -0.9203350944,
   1.4455239482,
   -2.5681197981,
   -0.9931798066,
   -2.8064341729,
   -1.5269059128,
   2.6475634395,
   -1.3540979458,
   1.0699193824,
   -2.2449240766,
   -2.7617465226,
   -1.164673219,
   -1.3778621335,
   -1.8434238132,
   -1.9898223516,
   -1.4502521744,
   -1.6251190783,
   -1.8456581222,
   -2.4653886536,
   -2.0108123662,
   -1.8013255703,
   -1.9283924961,
   -1.3458786023,
   -1.9705445286,
   -1.2880556435,
   -1.3829751507,
   -1.3507162277,
   -1.3430754984,
   -2.3775626257,
   -2.72695734,
   -2.1750283624,
   -1.2261498462,
   -1.1806797359,
   -1.4082907192,
   -1.1876746173,
   -1.2757026694,
   -1.297001951,
   -1.2965816368,
   -1.3396578665,
   -1.2463668538,
   -1.2324719145,
   -1.2964457929,
   -1.4882696022,
   -1.2630359636,
   -1.2087296223,
   -1.2690730537,
   -1.374072563,
   -1.7991456273,
   1.4891024912,
   -2.1187203134,
   -1.5200325921,
   -1.9608347091,
   -1.7919494888,
   -1.8588700624,
   -2.2599629181,
   1.1878715965,
   -1.3715853365,
   -1.276955833,
   -1.2746614545,
   -1.2782788711,
   -1.2375428677,
   -1.1641508782,
   -1.3032662455,
   -1.2827028325,
   -1.200907817,
   -1.2943262497,
   -1.2342258543,
   -1.3083077087,
   1.2910856307,
   -1.4945093953,
   -1.4634087568,
   -1.3287705451,
   -1.4648944404,
   1.3333248746,
   -1.2314462321,
   -1.9519761988,
   -2.1466222525,
   -1.3137235569,
   -1.4244802133,
   -1.9326056373,
   -1.9553716387,
   -2.2612050017,
   -1.3797069133,
   -2.6610935042,
   -1.2106015155,
   -1.2433941724,
   -1.1749296704,
   -1.3006794347,
   -1.2396587756,
   -1.1829944144,
   -1.3876582243,
   -1.2819699102
  ],
  "psi": [
   -0.6013425862,
   2.7903491878,
   -1.1217804687,
   0.4833482775,
   1.9344112264,
   2.6168171536,
   2.7896709191,
   2.4409146685,
   2.1279735329,
   0.056449803,
   2.2090540913,
   2.24441732,
   2.1938638079,
   2.2639313993,
   2.5092481588,
   2.2442748038,
   0.9044565096,
   2.7323010615,
   2.6853525229,
   1.6198000398,
   -2.8946782378,
   -0.4675817152,
   -0.1977194954,
   0.1939396971,
   -0.4206086862,
   -0.5611750552,
   -0.5558982236,
   -0.651792991,
   -0.6692505074,
   -0.4242866643,
   -0.5849739318,
   -0.6341137425,
   -0.6709246022,
   -0.3317382303,
   -0.5824159184,
   -0.6288729777,
   0.2022368094,
   2.6044790426,
   2.0559492251,
   -0.3229025531,
   -0.692396797,
   -0.5476876466,
   -0.7040943061,
   -0.6352406385,
   -0.578580562,
   -0.4033283105,
   -0.617191124,
   -0.2226603182,
   -0.6885085383,
   -0.8746272331,
   -0.7333459147,
   -0.7061144731,
   -0.8395052625,
   -0.6829044082,
   -0.7330777761,
   -0.6616396215,
   -0.8032244302,
   -0.5330464077,
   0.1549518287,
   -0.6746548192,
   -0.2045346419,
   -0.1862491382,
   0.2423377747,
   2.3730511524,
   2.4441588131,
   -0.8356892219,
   -0.7340804394,
   2.0492550424,
   2.1440457029,
   2.9630676901,
   2.1470799766,
   2.4964673481,
   1.7911704901,
   2.6019302211,
   2.6991814014,
   2.4212388012,
   2.0669869607,
   2.0538744223,
   -0.7566020228,
   -0.7106633715,
   -0.8755320034,
   -0.7436607391,
   1.4471240142,
   -0.6455577224,
   -0.3734941564,
   0.157830013,
   1.5711889446,
   2.9251970232,
   2.5817092811,
   0.0171374314,
   2.3502264433,
   2.4371381027,
   -0.3803353769,
   0.2553099504,
   0.6943496798,
   2.4241392033,
   2.948771158,
   -0.246844107,
   2.2237772844,
   2.5649184013,
   -0.026374995,
   2.3011352829,
   2.268686736,
   2.623439311,
   2.9408777617,
   0.4480776451,
   2.5348130787,
   2.4752766021,
   0.0622009942,
   1.9811385939,
   3.1229744242,
   2.7527878292,
   1.3905967936,
   2.507914758,
   2.8947796894,
   -0.196761282,
   2.3667541267,
   -0.0633016211,
   2.3993866175,
   2.7584923839,
   2.7743249231,
   -0.4459540367,
   2.8321630009,
   2.7260532373,
   2.3143208053,
   2.3049115715,
   2.6202379651,
   2.3821458583,
   -0.1812066692,
   1.631037845,
   -0.3861305878,
   2.4697936383,
   -0.4813719437,
   0.1113190101,
   2.7600577907,
   0.3002673156,
   1.3962943952,
   2.8245470611,
   -0.790927639,
   2.0002128324,
   2.6771607835,
   2.4616672414,
   -0.8970774656,
   2.6458330796,
   -0.166910506,
   2.3757203781,
   2.0741594365,
   2.092836211,
   1.8638833192,
   2.0343174091,
   0.527373462,
   -0.4600650506,
   -0.1599979622,
   1.7262663328,
   -0.7913756416,
   -3.117954406,
   2.6604687912,
   -3.0562326821,
   -0.5348239705,
   -0.5534147832,
   -0.5364796992,
   -0.7637600209,
   -0.4456437408,
   -0.5383805053,
   -0.6158206003,
   -0.4912743565,
   -0.6367678588,
   -0.5868482505,
   -0.5408926925,
   -0.4694346024,
   -0.6707304354,
   -0.5181614995,
   -0.3325107433,
   -0.4273917011,
   0.23773188,
   0.5834497712,
   2.1533082938,
   2.4261338223,
   2.0382474316,
   2.3578142977,
   2.3650961098,
   2.3836793383,
   0.7297200986,
   2.2493468251,
   2.861693981,
   -0.5756116511,
   -0.6063296307,
   -0.6256307411,
   -0.5678918677,
   -0.6123197912,
   -0.5197726837,
   -0.7496105526,
   -0.4289240272,
   -0.4419330306,
   -0.0806009965,
   0.365312337,
   -0.2543770092,
   -0.2996078035,
   -0.8946854569,
   0.0693034144,
   0.3168351444,
   -0.6974620499,
   2.7234678959,
   2.4468755061,
   -0.3708181311,
   -0.0001692363,
   0.3998231585,
   2.2648604524,
   2.6531738451,
   -0.2964805795,
   2.9167805845,
   -0.7167195649,
   -0.4388339689,
   -0.6788116358,
   -0.5128357184,
   -0.6800425066,
   -0.5525790367,
   -0.5337525606
  ]
 },
 "A9_STAS_conformer_654": {
  "omega": [
   -3.0677977971,
   -2.9024949988,
   -2.8990989346,
   3.1137774635,
   -3.0737499346,
   3.0527558998,
   3.0931506246,
   -3.0471120851,
   3.0884974082,
   -3.0719271025,
   3.0454475564,
   3.1346061234,
   -3.039865474,
   3.0255969662,
   3.0755507792,
   -2.9034746855,
   3.1152002541,
   2.938982383,
   -3.1365035617,
   -3.1006827942,
   -2.9293081292,
   -3.0379291876,
   -3.1106589098,
   -3.086110826,
   2.9989073691,
   3.0372394396,
   3.1118082372,
   3.1196644348,
   3.1015837511,
   3.1295279956,
   3.0772930781,
   3.1214622362,
   3.1262055788,
   3.1381594927,
   2.9799790625,
   -3.0875414924,
   -3.1093346029,
   3.043684752,
   -3.1089894638,
   3.0618131128,
   3.0986967086,
   3.0838720961,
   3.104082388,
   3.1146659501,
   3.0612174971,
   3.107388438,
   -3.117043757,
   3.0176070522,
   -2.9500082684,
   -3.0703301782,
   3.0621119208,
   3.0869283376,
   3.1032358873,
   -3.0475735118,
   -3.06958791,
   -3.1279057953,
   3.0805569867,
   3.0975523156,
   3.1346574833,
   3.132586398,
   -2.9893174734,
   -3.0437474821,
   2.7798182491,
   -3.0853250909,
   -3.0240004885,
   -3.0171955671,
   3.128845907,
   3.0410374969,
   -3.0894148548,
   3.0905060249,
   -2.9027017333,
   3.0950467501,
   2.9736022129,
   3.0420331242,
   3.1233874191,
   3.1240066085,
   3.1082710885,
   3.0867794571,
   3.1002991766,
   -3.1414449169,
   3.0528592644,
   -3.0289141619,
   -3.1107037083,
   -3.0935152962,
   -3.0762335101,
   3.1121049682,
   3.1382768452,
   -3.1377598854,
   -3.1055678005,
   2.9750274035,
   -3.0607756998,
   -2.8751641942,
   -3.0501131163,
   -3.0675169585,
   3.0524968726,
   3.0999447466,
   3.0859923642,
   3.0996581295,
   3.0079848935,
   -3.1113366517,
   -2.9596006567,
   3.0555214073,
   3.0908704022,
   3.0620676128,
   -3.1322844413,
   -3.0344712429,
   3.0308241952,
   3.0628705568,
   2.8279544908,
   3.0997192479,
   -3.1285178811,
   3.1245473313,
   2.9971579832,
   3.0973450344,
   -3.1306146006,
   -3.0956358791,
   -3.0198829303,
   3.0872241139,
   3.0394084696,
   3.0752915232,
   3.0908153228,
   3.0344972961,
   -3.0702521603,
   -3.0812158669,
   -3.0369984556,
   -2.9265591212,
   -3.0346445948,
   -3.1255028044,
   3.1180155786,
   -3.1396161602,
   -3.1017411002,
   3.125421521,
   3.1386841297,
   2.980654958,
   3.129204942,
   3.01289757,
   -2.9030307157,
   2.9355888228,
   -3.1291816892,
   -3.1354361123,
   -3.0983660279,
   -2.944785684,
   -3.0477799982,
   3.1088465376,
   -3.1340241985,
   3.0069091231,
   -3.1286590363,
   -3.0387771368,
   3.0870444159,
   -3.0266844361,
   -3.1128441399,
   3.1049409065,
   -3.0997695472,
   -3.0417583655,
   3.0392515077,
   -3.0864391758,
   2.990028758,
   -3.0625321193,
   3.0371380653,
   3.0931224434,
   3.0902450015,
   -3.1248075068,
   3.0662272046,
   3.0623494938,
   3.111721459,
   3.0742494607,
   3.1114970175,
   3.1404795468,
   -3.1142535081,
   3.0839719897,
   3.0469462549,
   -3.1305752188,
   3.1085360737,
   3.1139047293,
   3.0219498708,
   3.1086370789,
   3.102837212,
   -3.1351563293,
   3.0955192841,
   3.1030132362,
   -2.9560623343,
   2.9233580013,
   3.0742216448,
   3.087990804,
   -2.9595790231,
   3.0840686437,
   3.069181705,
   3.0856077333,
   3.1233364898,
   3.0918695886,
   3.0899025384,
   3.1381513225,
   3.0116579693,
   3.062086131,
   3.0355172256,
   3.1364348744,
   2.9766048512,
   -3.1405677711,
   -3.1016222795,
   3.0142609994,
   3.0042135966,
   2.9329767507,
   -3.1249204403,
   3.1377410583,
   3.0792067131,
   3.0586096568,
   3.0468301786,
   -2.9780436575,
   -3.1321992836,
   -3.1118316835,
   -3.1402981145,
   -3.1139390278,
   2.9997705683,
   -3.133317756,
   3.1125470827,
   3.1250899127,
   3.0641423949,
   3.1063257905
  ],
  "phi": [
   -2.0770336442,
   -1.4158347237,
   -1.5516710756,
   -1.5736186737,
   -1.8608978777,
   -1.4013553151,
   -1.8718910881,
   -1.2522950238,
   1.5197295271,
   -2.2541321217,
   -1.9036988631,
   -2.0386351208,
   -2.3765928568,
   -1.7854327516,
   -2.2422851617,
   -2.0929167396,
   -2.6863201304,
   -1.1379559597,
   -1.8268606885,
   -2.3585971049,
   -1.1998573038,
   -1.4446791309,
   -2.4361420818,
   -1.2674850504,
   -1.4879270458,
   -1.1983492613,
   -1.1433504088,
   -1.1783742942,
   -1.3218369999,
   -1.3238583891,
   -1.2466089092,
   -1.1627918645,
   -1.2378417594,
   -1.7416520122,
   -1.2638985146,
   1.6628016358,
   -2.6663760861,
   -1.7380289977,
   -1.2464465111,
   -1.3430900378,
   -1.2731265971,
   -1.1943912049,
   -1.178933795,
   -1.2465572799,
   -1.3668750169,
   -1.3175696007,
   -1.2946359538,
   -1.0544628681,
   -2.1658028082,
   -1.1507325557,
   0.9819136126,
   -1.2084788713,
   -1.4110246491,
   -1.0894599935,
   -1.2695699678,
   -1.2012263693,
   -0.9717158475,
   -1.3645181549,
   -2.1350990481,
   -1.1876236455,
   -1.5682820162,
   1.1670460775,
   -1.2747928226,
   -2.1548170008,
   -0.8255341099,
   -1.1323574667,
   -1.4591844649,
   -1.2450599469,
   -1.5655853105,
   -1.4906501066,
   -1.4449432472,
   -1.6981315521,
   -2.1080880425,
   -2.3808763686,
   -2.1998687394,
   -2.34975684,
   -1.7072910286,
   -1.0938012896,
   -0.9801430281,
   -0.9391990269,
   -0.9568449851,
   -1.6369938202,
   -1.9069936089,
   -0.9575249419,
   -1.4704127197,
   -1.3820641388,
   -1.0059247067,
   -1.4454018591,
   -1.9373285705,
   -1.9867298248,
   -1.1804745782,
   -2.1043010179,
   -1.853373726,
   0.8238088036,
   -2.1436006732,
   -2.2084110724,
   -1.4564841237,
   -2.7094571902,
   -2.2331788552,
   1.0986838369,
   -2.424278549,
   -1.4345891745,
   -1.0436465441,
   -1.1587714691,
   -1.0586023635,
   -2.2157436185,
   -1.7771724547,
   -1.7371271492,
   -1.3852495548,
   -0.8280135715,
   -2.9120025786,
   -2.5842904342,
   -1.2362707667,
   -1.6271527421,
   -0.8852714206,
   -1.1232318173,
   0.8174822525,
   1.0709424122,
   -2.1039963619,
   -1.0735266595,
   -1.356456063,
   -1.25108373,
   -2.4322786801,
   -1.2004924779,
   -1.5461474522,
   -1.0885489849,
   -0.9922885085,
   1.9190825106,
   -2.1048061947,
   -1.4361018127,
   -1.6253867492,
   -1.1084149618,
   -1.7513829153,
   -1.5586677699,
   1.0699193824,
   -2.2449240766,
   -2.7617465226,
   -1.164673219,
   -1.3778621335,
   -1.8434238132,
   -1.9898223516,
   -1.4502521744,
   -1.6251190783,
   -1.8456581222,
   -2.4653886536,
   -2.0108123662,
   -1.8013255703,
   -1.9283924961,
   -1.3458786023,
   -1.9705445286,
   -1.2880556435,
   -1.3829751507,
   -1.3507162277,
   -1.3430754984,
   -2.3775626257,
   -2.72695734,
   -2.1750283624,
   -1.2261498462,
   -1.1806797359,
   -1.4082907192,
   -1.1876746173,
   -1.2757026694,
   -1.297001951,
   -1.2965816368,
   -1.3396578665,
   -1.2463668538,
   -1.2324719145,
   -1.2964457929,
   -1.4882696022,
   -1.2630359636,
   -1.2087296223,
   -1.2690730537,
   -1.374072563,
   -1.7991456273,
   1.4891024912,
   -2.1187203134,
   -1.5200325921,
   -1.9608347091,
   -1.7919494888,
   -1.8588700624,
   -2.2599629181,
   1.1878715965,
   -1.3715853365,
   -1.276955833,
   -1.2746614545,
   -1.2782788711,
   -1.2375428677,
   -1.1641508782,
   -1.3032662455,
   -1.2827028325,
   -1.200907817,
   -1.2943262497,
   -1.2342258543,
   -1.3083077087,
   1.2910856307,
   -1.4945093953,
   -1.4634087568,
   -1.3287705451,
   -1.4648944404,
   1.3333248746,
   -1.2314462321,
   -1.9519761988,
   -2.1466222525,
   -1.3137235569,
   -1.4244802133,
   -1.9326056373,
   -1.9553716387,
   -2.2612050017,
   -1.3797069133,
   -2.6610935042,
   -1.2106015155,
   -1.2433941724,
   -1.1749296704,
   -1.3006794347,
   -1.2396587756,
   -1.1829944144,
   -1.3876582243,
   -1.2819699102
  ],
  "psi": [
   -0.6013425862,
   2.7903491878,
   -1.1217804687,
   0.4833482775,
   1.9344112264,
   2.6168171536,
   2.7896709191,
   2.4409146685,
   2.1279735329,
   0.056449803,
   2.2090540913,
   2.24441732,
   2.1938638079,
   2.2639313993,
   2.5092481588,
   2.2442748038,
   0.9044565096,
   2.7323010615,
   2.6853525229,
   1.6198000398,
   -2.8946782378,
   -0.4675817152,
   -0.1977194954,
   0.1939396971,
   -0.4206086862,
   -0.5611750552,
   -0.5558982236,
   -0.651792991,
   -0.6692505074,
   -0.4242866643,
   -0.5849739318,
   -0.6341137425,
   -0.6709246022,
   -0.3317382303,
   -0.5824159184,
   -0.6288729777,
   0.2022368094,
   2.6044790426,
   2.0559492251,
   -0.3229025531,
   -0.692396797,
   -0.5476876466,
   -0.7040943061,
   -0.6352406385,
   -0.578580562,
   -0.4033283105,
   -0.617191124,
   -0.2172471908,
   2.2312131083,
   -0.4312165002,
   0.2084228916,
   -0.7101499234,
   -0.2928660467,
   -0.2384851186,
   -0.7726480361,
   -0.6642534665,
   -0.7660958435,
   -0.8270115147,
   2.5733860967,
   1.6526525551,
   2.6760282513,
   -0.7039803965,
   0.2296877892,
   3.1253322371,
   2.4503420115,
   -0.8527241855,
   -0.1838824031,
   -0.2875084017,
   2.5740254665,
   -0.0320864909,
   -0.1176114312,
   2.1127294949,
   -0.6051413711,
   2.5814121959,
   2.4207796224,
   2.7540317124,
   1.9999064911,
   2.0690825466,
   -0.3994868598,
   -0.9092151315,
   -0.76837807,
   -0.8273242502,
   1.9182409732,
   0.4548573243,
   -0.707516822,
   0.0561792818,
   2.6822297427,
   2.2454774601,
   0.9824413203,
   2.9425275307,
   1.6407560475,
   -0.1670091732,
   0.6251952028,
   0.1354965157,
   0.8497247883,
   2.3239853491,
   1.9894251512,
   2.5345794994,
   2.9691735058,
   1.9246954649,
   -2.6943045426,
   -2.9983133186,
   -0.0811544914,
   -0.6775457973,
   -0.723646011,
   -0.6887479452,
   2.3919023642,
   2.0792134686,
   2.6975945147,
   2.7190541513,
   -0.8117489094,
   2.3908097565,
   2.0322972065,
   -0.4385136756,
   2.0696438194,
   -0.7852995556,
   -0.8726773606,
   0.8297886561,
   0.4152814869,
   2.2234125898,
   2.5645175487,
   2.6641949179,
   -0.7580180435,
   2.2166417832,
   -0.7651830749,
   -0.271750504,
   -0.8745462381,
   2.2222599259,
   -0.1862279361,
   2.5879817421,
   2.8729476682,
   0.0633796138,
   2.8080431831,
   2.4335092106,
   2.3490110393,
   0.3002673156,
   1.3962943952,
   2.8245470611,
   -0.790927639,
   2.0002128324,
   2.6771607835,
   2.4616672414,
   -0.8970774656,
   2.6458330796,
   -0.166910506,
   2.3757203781,
   2.0741594365,
   2.092836211,
   1.8638833192,
   2.0343174091,
   0.527373462,
   -0.4600650506,
   -0.1599979622,
   1.7262663328,
   -0.7913756416,
   -3.117954406,
   2.6604687912,
   -3.0562326821,
   -0.5348239705,
   -0.5534147832,
   -0.5364796992,
   -0.7637600209,
   -0.4456437408,
   -0.5383805053,
   -0.6158206003,
   -0.4912743565,
   -0.6367678588,
   -0.5868482505,
   -0.5408926925,
   -0.4694346024,
   -0.6707304354,
   -0.5181614995,
   -0.3325107433,
   -0.4273917011,
   0.23773188,
   0.5834497712,
   2.1533082938,
   2.4261338223,
   2.0382474316,
   2.3578142977,
   2.3650961098,
   2.3836793383,
   0.7297200986,
   2.2493468251,
   2.861693981,
   -0.5756116511,
   -0.6063296307,
   -0.6256307411,
   -0.5678918677,
   -0.6123197912,
   -0.5197726837,
   -0.7496105526,
   -0.4289240272,
   -0.4419330306,
   -0.0806009965,
   0.365312337,
   -0.2543770092,
   -0.2996078035,
   -0.8946854569,
   0.0693034144,
   0.3168351444,
   -0.6974620499,
   2.7234678959,
   2.4468755061,
   -0.3708181311,
   -0.0001692363,
   0.3998231585,
   2.2648604524,
   2.6531738451,
   -0.2964805795,
   2.9167805845,
   -0.7167195649,
   -0.4388339689,
   -0.6788116358,
   -0.5128357184,
   -0.6800425066,
   -0.5525790367,
   -0.5337525606
  ]
 },
 "A9_STAS_conformer_655": {
  "omega": [
   -3.0677977971,
   -2.9024949988,
   -2.8990989346,
   3.1137774635,
   -3.0737499346,
   3.0527558998,
   3.0931506246,
   -3.0471120851,
   3.0884974082,
   -3.0719271025,
   3.0454475564,
   3.1346061234,
   -3.039865474,
   3.0255969662,
   3.0755507792,
   -2.9034746855,
   3.1152002541,
   2.938982383,
   -3.1365035617,
   -3.1006827942,
   -2.9293081292,
   -3.0379291876,
   -3.1106589098,
   -3.086110826,
   2.9989073691,
   3.0372394396,
   3.1118082372,
   3.1196644348,
   3.1015837511,
   3.1295279956,
   3.0772930781,
   3.1214622362,
   3.1262055788,
   3.1381594927,
   2.9799790625,
   -3.0875414924,
   -3.1093346029,
   3.043684752,
   -3.1089894638,
   3.0618131128,
   3.0986967086,
   3.0838720961,
   3.104082388,
   3.1146659501,
   3.0612174971,
   3.107388438,
   -3.117043757,
   3.0188659084,
   -3.0917781874,
   3.0577294855,
   3.0966420661,
   3.0638629446,
   -3.0952035798,
   3.1094105589,
   -3.1231338053,
   3.1097174679,
   3.0510391825,
   -2.9987035634,
   2.9890878519,
   3.0758696545,
   -3.0716567694,
   3.0791878005,
   3.0546642187,
   3.054315895,
   -2.9022220564,
   2.9226480452,
   -3.0695494439,
   2.9703448014,
   -3.0180100207,
   3.0124455179,
   -3.0067233227,
   -3.0290014305,
   -3.0503595501,
   3.0676865872,
   -3.0322368498,
   3.0468651295,
   -3.1213042649,
   -3.0510912107,
   3.0106537939,
   3.0783084865,
   2.999294991,
   -3.1306088401,
   -3.1105744431,
   -3.0596709903,
   3.0746314981,
   -3.1410963474,
   3.0988052338,
   -3.0970680293,
   3.0997383759,
   3.0830006519,
   -3.0781294277,
   3.0759912348,
   3.036391976,
   3.059757809,
   -3.1024314176,
   2.9312221207,
   3.0341902765,
   -3.0563840857,
   -3.1334229212,
   3.1376253356,
   -3.0179475246,
   3.1028840549,
   -3.1224283862,
   2.9739631981,
   3.0756594096,
   3.1339458326,
   3.0851931785,
   3.1004084953,
   3.0193201506,
   2.9801313231,
   3.1086587186,
   -3.0586089132,
   -3.0036992475,
   -3.1397924535,
   3.0242842251,
   3.1098844158,
   -3.0194798382,
   3.0863338276,
   3.0394467926,
   3.0750448084,
   -3.1290074229,
   -3.0341163619,
   3.1005836097,
   3.0119871715,
   -3.0774893083,
   -3.0724060944,
   3.1009447,
   -3.0462260779,
   3.0923259458,
   -3.0985137385,
   -3.1140154196,
   3.0683149462,
   -3.1345510128,
   3.1194315012,
   3.1015173324,
   3.01289757,
   -2.9030307157,
   2.9355888228,
   -3.1291816892,
   -3.1354361123,
   -3.0983660279,
   -2.944785684,
   -3.0477799982,
   3.1088465376,
   -3.1340241985,
   3.0069091231,
   -3.1286590363,
   -3.0387771368,
   3.0870444159,
   -3.0266844361,
   -3.1128441399,
   3.1049409065,
   -3.0997695472,
   -3.0417583655,
   3.0392515077,
   -3.0864391758,
   2.990028758,
   -3.0625321193,
   3.0371380653,
   3.0931224434,
   3.0902450015,
   -3.1248075068,
   3.0662272046,
   3.0623494938,
   3.111721459,
   3.0742494607,
   3.1114970175,
   3.1404795468,
   -3.1142535081,
   3.0839719897,
   3.0469462549,
   -3.1305752188,
   3.1085360737,
   3.1139047293,
   3.0219498708,
   3.1086370789,
   3.102837212,
   -3.1351563293,
   3.0955192841,
   3.1030132362,
   -2.9560623343,
   2.9233580013,
   3.0742216448,
   3.087990804,
   -2.9595790231,
   3.0840686437,
   3.069181705,
   3.0856077333,
   3.1233364898,
   3.0918695886,
   3.0899025384,
   3.1381513225,
   3.0116579693,
   3.062086131,
   3.0355172256,
   3.1364348744,
   2.9766048512,
   -3.1405677711,
   -3.1016222795,
   3.0142609994,
   3.0042135966,
   2.9329767507,
   -3.1249204403,
   3.1377410583,
   3.0792067131,
   3.0586096568,
   3.0468301786,
   -2.9780436575,
   -3.1321992836,
   -3.1118316835,
   -3.1402981145,
   -3.1139390278,
   2.9997705683,
   -3.133317756,
   3.1125470827,
   3.1250899127,
   3.0641423949,
   3.1063257905
  ],
  "phi": [
   -2.0770336442,
   -1.4158347237,
   -1.5516710756,
   -1.5736186737,
   -1.8608978777,
   -1.4013553151,
   -1.8718910881,
   -1.2522950238,
   1.5197295271,
   -2.2541321217,
   -1.9036988631,
   -2.0386351208,
   -2.3765928568,
   -1.7854327516,
   -2.2422851617,
   -2.0929167396,
   -2.6863201304,
   -1.1379559597,
   -1.8268606885,
   -2.3585971049,
   -1.1998573038,
   -1.4446791309,
   -2.4361420818,
   -1.2674850504,
   -1.4879270458,
   -1.1983492613,
   -1.1433504088,
   -1.1783742942,
   -1.3218369999,
   -1.3238583891,
   -1.2466089092,
   -1.1627918645,
   -1.2378417594,
   -1.7416520122,
   -1.2638985146,
   1.6628016358,
   -2.6663760861,
   -1.7380289977,
   -1.2464465111,
   -1.3430900378,
   -1.2731265971,
   -1.1943912049,
   -1.178933795,
   -1.2465572799,
   -1.3668750169,
   -1.3175696007,
   -1.2946359538,
   -1.057694473,
   -1.4000221677,
   -1.0770302719,
   -1.1288171632,
   -1.0711133437,
   -0.8351565893,
   -0.938048205,
   -1.2466477814,
   -1.1259402355,
   -1.1892756953,
   -2.2511528444,
   -2.2995411686,
   -1.0422777287,
   -1.8903952778,
   -1.271810958,
   -1.3280873628,
   -2.1341919978,
   -1.0848595398,
   -2.1167440051,
   -2.3377811916,
   -2.2216598137,
   -1.5991653886,
   -1.4891654127,
   -1.6802050769,
   0.7114649532,
   -2.4572852903,
   -2.3480073806,
   -2.0532327346,
   -2.3775514595,
   -1.8296921296,
   -2.5011044251,
   -2.2753096292,
   1.038391685,
   -1.3221111532,
   -1.3718647598,
   -1.266877394,
   -1.2957829628,
   -1.7448904942,
   -1.155459816,
   -1.2563676725,
   -0.9409974711,
   -1.8851205749,
   -0.8549217918,
   -1.2075619077,
   -1.1700965424,
   -1.5886447117,
   1.0513005477,
   0.9703499407,
   -1.7015196195,
   -0.9922255454,
   -1.3067537158,
   -1.7240723005,
   1.2669106003,
   -1.362570317,
   -2.3678994629,
   -2.301130921,
   -2.2079573205,
   -1.5554799757,
   -1.8474293795,
   -2.4377619476,
   -2.0308023026,
   -1.0447535547,
   -1.0407141475,
   -1.7502172558,
   -1.1816801559,
   -1.3156849874,
   -2.855690172,
   -1.0381034776,
   -1.1200814286,
   0.8184890391,
   1.0713422482,
   -2.1036558144,
   -1.0755956003,
   -1.1750340668,
   -1.1808177556,
   -1.0708091411,
   -1.3499473133,
   -1.7638886948,
   -1.2348380767,
   -1.0977429889,
   1.8340353149,
   -1.3587290939,
   -1.0804427556,
   -2.8301873962,
   -1.2226852558,
   -1.74114364,
   -1.7557767469,
   1.0699193824,
   -2.2449240766,
   -2.7617465226,
   -1.164673219,
   -1.3778621335,
   -1.8434238132,
   -1.9898223516,
   -1.4502521744,
   -1.6251190783,
   -1.8456581222,
   -2.4653886536,
   -2.0108123662,
   -1.8013255703,
   -1.9283924961,
   -1.3458786023,
   -1.9705445286,
   -1.2880556435,
   -1.3829751507,
   -1.3507162277,
   -1.3430754984,
   -2.3775626257,
   -2.72695734,
   -2.1750283624,
   -1.2261498462,
   -1.1806797359,
   -1.4082907192,
   -1.1876746173,
   -1.2757026694,
   -1.297001951,
   -1.2965816368,
   -1.3396578665,
   -1.2463668538,
   -1.2324719145,
   -1.2964457929,
   -1.4882696022,
   -1.2630359636,
   -1.2087296223,
   -1.2690730537,
   -1.374072563,
   -1.7991456273,
   1.4891024912,
   -2.1187203134,
   -1.5200325921,
   -1.9608347091,
   -1.7919494888,
   -1.8588700624,
   -2.2599629181,
   1.1878715965,
   -1.3715853365,
   -1.276955833,
   -1.2746614545,
   -1.2782788711,
   -1.2375428677,
   -1.1641508782,
   -1.3032662455,
   -1.2827028325,
   -1.200907817,
   -1.2943262497,
   -1.2342258543,
   -1.3083077087,
   1.2910856307,
   -1.4945093953,
   -1.4634087568,
   -1.3287705451,
   -1.4648944404,
   1.3333248746,
   -1.2314462321,
   -1.9519761988,
   -2.1466222525,
   -1.3137235569,
   -1.4244802133,
   -1.9326056373,
   -1.9553716387,
   -2.2612050017,
   -1.3797069133,
   -2.6610935042,
   -1.2106015155,
   -1.2433941724,
   -1.1749296704,
   -1.3006794347,
   -1.2396587756,
   -1.1829944144,
   -1.3876582243,
   -1.2819699102
  ],
  "psi": [
   -0.6013425862,
   2.7903491878,
   -1.1217804687,
   0.4833482775,
   1.9344112264,
   2.6168171536,
   2.7896709191,
   2.4409146685,
   2.1279735329,
   0.056449803,
   2.2090540913,
   2.24441732,
   2.1938638079,
   2.2639313993,
   2.5092481588,
   2.2442748038,
   0.9044565096,
   2.7323010615,
   2.6853525229,
   1.6198000398,
   -2.8946782378,
   -0.4675817152,
   -0.1977194954,
   0.1939396971,
   -0.4206086862,
   -0.5611750552,
   -0.5558982236,
   -0.651792991,
   -0.6692505074,
   -0.4242866643,
   -0.5849739318,
   -0.6341137425,
   -0.6709246022,
   -0.3317382303,
   -0.5824159184,
   -0.6288729777,
   0.2022368094,
   2.6044790426,
   2.0559492251,
   -0.3229025531,
   -0.692396797,
   -0.5476876466,
   -0.7040943061,
   -0.6352406385,
   -0.578580562,
   -0.4033283105,
   -0.617191124,
   -0.2201772457,
   -0.6567570944,
   -0.5310391845,
   -0.7909503986,
   -0.7493809603,
   -0.8252882581,
   -0.9116115131,
   -0.7844082347,
   -0.7496687096,
   -0.6226863694,
   -0.7613846818,
   2.4479415569,
   2.6726131437,
   2.4257895679,
   2.7193479085,
   -0.6167785856,
   -0.3524376303,
   1.1501999741,
   -0.4077080452,
   2.3034360934,
   2.7220157133,
   3.0704482166,
   -0.214297389,
   1.2226331659,
   2.0826391019,
   -2.1844554991,
   2.478893391,
   2.3987708777,
   2.749276754,
   1.549704492,
   -0.4877835234,
   2.3223770471,
   2.156495235,
   0.5041734358,
   2.3854830368,
   2.0855513406,
   0.064753196,
   -0.1390294637,
   0.0907054184,
   2.5176096635,
   2.9423327402,
   2.6058462083,
   2.3640155001,
   2.444141014,
   -0.5461183594,
   -0.3361486261,
   0.1015636625,
   0.5617414351,
   0.7774784795,
   2.1462878901,
   2.5766343048,
   -0.1424389595,
   0.194010609,
   0.1941168929,
   2.4749804055,
   2.8019984133,
   2.3374059391,
   2.4327852344,
   2.6975889147,
   2.6035881739,
   2.7633282188,
   1.972278888,
   2.4790525497,
   -0.3481566644,
   0.2000949835,
   2.7198526683,
   -0.23147379,
   2.9027107335,
   -0.6491167316,
   -0.6602654443,
   0.8310245781,
   0.4139733896,
   2.2236982333,
   2.564042306,
   2.6685392097,
   -0.4691933786,
   -0.3398207371,
   -0.1307305072,
   -0.0686309155,
   2.7351016637,
   2.7151416052,
   -0.4683222328,
   2.6286122154,
   -0.5097597078,
   3.0451072255,
   -0.1116659061,
   0.1645397103,
   2.6512680322,
   0.3002673156,
   1.3962943952,
   2.8245470611,
   -0.790927639,
   2.0002128324,
   2.6771607835,
   2.4616672414,
   -0.8970774656,
   2.6458330796,
   -0.166910506,
   2.3757203781,
   2.0741594365,
   2.092836211,
   1.8638833192,
   2.0343174091,
   0.527373462,
   -0.4600650506,
   -0.1599979622,
   1.7262663328,
   -0.7913756416,
   -3.117954406,
   2.6604687912,
   -3.0562326821,
   -0.5348239705,
   -0.5534147832,
   -0.5364796992,
   -0.7637600209,
   -0.4456437408,
   -0.5383805053,
   -0.6158206003,
   -0.4912743565,
   -0.6367678588,
   -0.5868482505,
   -0.5408926925,
   -0.4694346024,
   -0.6707304354,
   -0.5181614995,
   -0.3325107433,
   -0.4273917011,
   0.23773188,
   0.5834497712,
   2.1533082938,
   2.4261338223,
   2.0382474316,
   2.3578142977,
   2.3650961098,
   2.3836793383,
   0.7297200986,
   2.2493468251,
   2.861693981,
   -0.5756116511,
   -0.6063296307,
   -0.6256307411,
   -0.5678918677,
   -0.6123197912,
   -0.5197726837,
   -0.7496105526,
   -0.4289240272,
   -0.4419330306,
   -0.0806009965,
   0.365312337,
   -0.2543770092,
   -0.2996078035,
   -0.8946854569,
   0.0693034144,
   0.3168351444,
   -0.6974620499,
   2.7234678959,
   2.4468755061,
   -0.3708181311,
   -0.0001692363,
   0.3998231585,
   2.2648604524,
   2.6531738451,
   -0.2964805795,
   2.9167805845,
   -0.7167195649,
   -0.4388339689,
   -0.6788116358,
   -0.5128357184,
   -0.6800425066,
   -0.5525790367,
   -0.5337525606
  ]
 },
 "A9_STAS_conformer_656": {
  "omega": [
   -3.0677977971,
   -2.9024949988,
   -2.8990989346,
   3.1137774635,
   -3.0737499346,
   3.0527558998,
   3.0931506246,
   -3.0471120851,
   3.0884974082,
   -3.0719271025,
   3.0454475564,
   3.1346061234,
   -3.039865474,
   3.0255969662,
   3.0755507792,
   -2.9034746855,
   3.1152002541,
   2.938982383,
   -3.1365035617,
   -3.1006827942,
   -2.9293081292,
   -3.0379291876,
   -3.1106589098,
   -3.086110826,
   2.9989073691,
   3.0372394396,
   3.1118082372,
   3.1196644348,
   3.1015837511,
   3.1295279956,
   3.0772930781,
   3.1214622362,
   3.1262055788,
   3.1381594927,
   2.9799790625,
   -3.0875414924,
   -3.1093346029,
   3.043684752,
   -3.1089894638,
   3.0618131128,
   3.0986967086,
   3.0838720961,
   3.104082388,
   3.1146659501,
   3.0612174971,
   3.107388438,
   -3.117043757,
   3.0187146188,
   -3.1149128715,
   3.0431905054,
   -3.078299979,
   3.0280750008,
   -3.1122323147,
   3.1368181592,
   -3.1201587648,
   -3.0109382191,
   3.1297409706,
   3.0973361936,
   3.1344316883,
   3.1324351931,
   3.1081840387,
   -3.1242335863,
   -2.9878598156,
   -3.0686139667,
   -3.113262887,
   -3.1204585173,
   2.9771793342,
   3.1353637913,
   2.9748470417,
   -2.9700546615,
   -3.0987776987,
   -3.1352617594,
   3.1076587908,
   -3.1192865223,
   3.1135947751,
   -3.1279194892,
   -3.1116739345,
   3.0913354321,
   3.1043643174,
   -3.0822713922,
   -3.0386687569,
   -3.1030529904,
   3.1348807402,
   3.1347180773,
   -3.1302442053,
   -3.1352277084,
   -3.1312565412,
   -3.0352200525,
   3.0964101136,
   -3.0974232154,
   3.1386956488,
   -3.0493228139,
   2.8242225327,
   -2.9819309873,
   3.0676616328,
   -3.0911489866,
   3.1237758098,
   -3.0768274494,
   -3.0549658087,
   2.9133571595,
   3.1272005498,
   -3.1205423316,
   3.0894010374,
   -3.0913390034,
   -3.1244852663,
   3.097145293,
   -3.0197011795,
   -3.1047969072,
   3.0495313201,
   -3.1238628679,
   -3.1283085301,
   -3.0993624767,
   2.9671257485,
   -3.1155634213,
   3.0355496546,
   -3.089305445,
   -3.019842623,
   3.0871717104,
   3.0403403175,
   3.0746933782,
   -3.0102617283,
   3.1272148038,
   3.1243573169,
   3.0775140882,
   -3.0428598517,
   -3.0196155669,
   3.0909600802,
   -3.1129161944,
   -3.1006622089,
   3.1017817232,
   3.0356830263,
   3.0265330228,
   3.1348547481,
   -3.1166117722,
   2.8192176913,
   3.01289757,
   -2.9030307157,
   2.9355888228,
   -3.1291816892,
   -3.1354361123,
   -3.0983660279,
   -2.944785684,
   -3.0477799982,
   3.1088465376,
   -3.1340241985,
   3.0069091231,
   -3.1286590363,
   -3.0387771368,
   3.0870444159,
   -3.0266844361,
   -3.1128441399,
   3.1049409065,
   -3.0997695472,
   -3.0417583655,
   3.0392515077,
   -3.0864391758,
   2.990028758,
   -3.0625321193,
   3.0371380653,
   3.0931224434,
   3.0902450015,
   -3.1248075068,
   3.0662272046,
   3.0623494938,
   3.111721459,
   3.0742494607,
   3.1114970175,
   3.1404795468,
   -3.1142535081,
   3.0839719897,
   3.0469462549,
   -3.1305752188,
   3.1085360737,
   3.1139047293,
   3.0219498708,
   3.1086370789,
   3.102837212,
   -3.1351563293,
   3.0955192841,
   3.1030132362,
   -2.9560623343,
   2.9233580013,
   3.0742216448,
   3.087990804,
   -2.9595790231,
   3.0840686437,
   3.069181705,
   3.0856077333,
   3.1233364898,
   3.0918695886,
   3.0899025384,
   3.1381513225,
   3.0116579693,
   3.062086131,
   3.0355172256,
   3.1364348744,
   2.9766048512,
   -3.1405677711,
   -3.1016222795,
   3.0142609994,
   3.0042135966,
   2.9329767507,
   -3.1249204403,
   3.1377410583,
   3.0792067131,
   3.0586096568,
   3.0468301786,
   -2.9780436575,
   -3.1321992836,
   -3.1118316835,
   -3.1402981145,
   -3.1139390278,
   2.9997705683,
   -3.133317756,
   3.1125470827,
   3.1250899127,
   3.0641423949,
   3.1063257905
  ],
  "phi": [
   -2.0770336442,
   -1.4158347237,
   -1.5516710756,
   -1.5736186737,
   -1.8608978777,
   -1.4013553151,
   -1.8718910881,
   -1.2522950238,
   1.5197295271,
   -2.2541321217,
   -1.9036988631,
   -2.0386351208,
   -2.3765928568,
   -1.7854327516,
   -2.2422851617,
   -2.0929167396,
   -2.6863201304,
   -1.1379559597,
   -1.8268606885,
   -2.3585971049,
   -1.1998573038,
   -1.4446791309,
   -2.4361420818,
   -1.2674850504,
   -1.4879270458,
   -1.1983492613,
   -1.1433504088,
   -1.1783742942,
   -1.3218369999,
   -1.3238583891,
   -1.2466089092,
   -1.1627918645,
   -1.2378417594,
   -1.7416520122,
   -1.2638985146,
   1.6628016358,
   -2.6663760861,
   -1.7380289977,
   -1.2464465111,
   -1.3430900378,
   -1.2731265971,
   -1.1943912049,
   -1.178933795,
   -1.2465572799,
   -1.3668750169,
   -1.3175696007,
   -1.2946359538,
   -1.0452857763,
   -1.2018625009,
   -1.0112258266,
   -1.1425333914,
   -0.9537374452,
   -1.1728933391,
   -1.1887124384,
   -1.3486451166,
   -1.3725762969,
   -2.27041072,
   -1.363881774,
   -2.1347592681,
   -1.188295695,
   -1.021723107,
   -1.1772261217,
   -1.4026649105,
   -1.6969276535,
   -1.5190999819,
   -2.0538554778,
   -2.5264953729,
   -1.1752944607,
   -1.5508837153,
   -1.3274015475,
   -1.9668611325,
   -1.7047160429,
   -1.5735313465,
   -1.920495025,
   -1.5335547859,
   -1.905638511,
   -1.1501378041,
   -1.1256023538,
   -1.1415698717,
   -1.2196819381,
   -1.5031409792,
   -2.6064158851,
   -1.0269967937,
   -1.0899867489,
   -1.8035799116,
   -2.1559370486,
   -1.0582420931,
   -1.2821154462,
   -1.3739501681,
   -1.5672696045,
   -1.0876581068,
   -2.0533098345,
   -1.9014205769,
   -2.1635115485,
   -2.5963143129,
   -2.4270304908,
   -1.0899844957,
   -1.195658626,
   -2.0056143813,
   1.6923911912,
   -2.6572525721,
   -1.2778523904,
   -1.047658026,
   -1.1513205146,
   -1.8980652081,
   -1.9842541959,
   -1.8691835845,
   -2.4330573284,
   -2.073947851,
   -0.9771455397,
   -1.4939006898,
   -2.1254669416,
   1.3005971113,
   -1.5910115448,
   -1.0427114261,
   -1.094750294,
   0.8192942743,
   1.0717043864,
   -2.1041072647,
   -1.0752245086,
   -1.0734542351,
   -0.9980213576,
   -1.1355945293,
   -1.0601247082,
   -1.3226977787,
   -1.1048210963,
   -1.1096263421,
   1.1771390875,
   -2.0901183972,
   -1.1689557946,
   -2.3128428917,
   -1.3306380698,
   -2.1274286464,
   -2.3916223987,
   1.0699193824,
   -2.2449240766,
   -2.7617465226,
   -1.164673219,
   -1.3778621335,
   -1.8434238132,
   -1.9898223516,
   -1.4502521744,
   -1.6251190783,
   -1.8456581222,
   -2.4653886536,
   -2.0108123662,
   -1.8013255703,
   -1.9283924961,
   -1.3458786023,
   -1.9705445286,
   -1.2880556435,
   -1.3829751507,
   -1.3507162277,
   -1.3430754984,
   -2.3775626257,
   -2.72695734,
   -2.1750283624,
   -1.2261498462,
   -1.1806797359,
   -1.4082907192,
   -1.1876746173,
   -1.2757026694,
   -1.297001951,
   -1.2965816368,
   -1.3396578665,
   -1.2463668538,
   -1.2324719145,
   -1.2964457929,
   -1.4882696022,
   -1.2630359636,
   -1.2087296223,
   -1.2690730537,
   -1.374072563,
   -1.7991456273,
   1.4891024912,
   -2.1187203134,
   -1.5200325921,
   -1.9608347091,
   -1.7919494888,
   -1.8588700624,
   -2.2599629181,
   1.1878715965,
   -1.3715853365,
   -1.276955833,
   -1.2746614545,
   -1.2782788711,
   -1.2375428677,
   -1.1641508782,
   -1.3032662455,
   -1.2827028325,
   -1.200907817,
   -1.2943262497,
   -1.2342258543,
   -1.3083077087,
   1.2910856307,
   -1.4945093953,
   -1.4634087568,
   -1.3287705451,
   -1.4648944404,
   1.3333248746,
   -1.2314462321,
   -1.9519761988,
   -2.1466222525,
   -1.3137235569,
   -1.4244802133,
   -1.9326056373,
   -1.9553716387,
   -2.2612050017,
   -1.3797069133,
   -2.6610935042,
   -1.2106015155,
   -1.2433941724,
   -1.1749296704,
   -1.3006794347,
   -1.2396587756,
   -1.1829944144,
   -1.3876582243,
   -1.2819699102
  ],
  "psi": [
   -0.6013425862,
   2.7903491878,
   -1.1217804687,
   0.4833482775,
   1.9344112264,
   2.6168171536,
   2.7896709191,
   2.4409146685,
   2.1279735329,
   0.056449803,
   2.2090540913,
   2.24441732,
   2.1938638079,
   2.2639313993,
   2.5092481588,
   2.2442748038,
   0.9044565096,
   2.7323010615,
   2.6853525229,
   1.6198000398,
   -2.8946782378,
   -0.4675817152,
   -0.1977194954,
   0.1939396971,
   -0.4206086862,
   -0.5611750552,
   -0.5558982236,
   -0.651792991,
   -0.6692505074,
   -0.4242866643,
   -0.5849739318,
   -0.6341137425,
   -0.6709246022,
   -0.3317382303,
   -0.5824159184,
   -0.6288729777,
   0.2022368094,
   2.6044790426,
   2.0559492251,
   -0.3229025531,
   -0.692396797,
   -0.5476876466,
   -0.7040943061,
   -0.6352406385,
   -0.578580562,
   -0.4033283105,
   -0.617191124,
   -0.2204144971,
   -0.77816591,
   -0.6427480333,
   -0.844734065,
   -0.5977992188,
   -0.7885282206,
   -0.7664295071,
   -0.6711611571,
   -0.9086214721,
   2.3583132714,
   2.6323104771,
   2.5734269861,
   1.6536361488,
   2.6779344013,
   -0.858358047,
   -0.9341346591,
   -0.6610055502,
   -1.0031201625,
   3.1214036093,
   2.746723909,
   2.6595254548,
   -0.7763239249,
   1.9397121392,
   -0.6010413609,
   2.6301449993,
   2.8403044137,
   2.2876824721,
   2.4233750577,
   2.2434802055,
   0.0777916857,
   -0.5943876412,
   -0.8057907776,
   -0.609319081,
   -0.6144908006,
   -0.625833263,
   1.2150340315,
   -0.7134145599,
   -0.3865595515,
   0.0144535793,
   1.3093435426,
   -0.401902482,
   -0.0829875404,
   -0.3334649056,
   1.9957684117,
   -0.4159773938,
   0.2960326371,
   2.1509768779,
   1.722696422,
   2.7670169543,
   2.9043042289,
   -0.524155819,
   -0.6217052456,
   -2.0233852249,
   2.4223733844,
   2.6807155999,
   2.9295070151,
   -0.8299745066,
   -0.6887304188,
   2.3896311836,
   2.1298926655,
   2.4384399265,
   2.7013402897,
   3.0112746316,
   -0.5575556531,
   1.7775363821,
   -1.6588509562,
   0.0900788181,
   2.046909314,
   -0.725751648,
   -0.8110034834,
   0.8292922838,
   0.4134036335,
   2.2240449534,
   2.5634578653,
   -0.4454343429,
   -0.5768137698,
   2.7131230494,
   -0.5992210007,
   -0.4018668331,
   -0.7813620614,
   -0.5513525154,
   -2.7144254544,
   2.5219562653,
   2.6267099279,
   2.6178938231,
   2.6142748343,
   2.5443347062,
   2.6576166265,
   0.3002673156,
   1.3962943952,
   2.8245470611,
   -0.790927639,
   2.0002128324,
   2.6771607835,
   2.4616672414,
   -0.8970774656,
   2.6458330796,
   -0.166910506,
   2.3757203781,
   2.0741594365,
   2.092836211,
   1.8638833192,
   2.0343174091,
   0.527373462,
   -0.4600650506,
   -0.1599979622,
   1.7262663328,
   -0.7913756416,
   -3.117954406,
   2.6604687912,
   -3.0562326821,
   -0.5348239705,
   -0.5534147832,
   -0.5364796992,
   -0.7637600209,
   -0.4456437408,
   -0.5383805053,
   -0.6158206003,
   -0.4912743565,
   -0.6367678588,
   -0.5868482505,
   -0.5408926925,
   -0.4694346024,
   -0.6707304354,
   -0.5181614995,
   -0.3325107433,
   -0.4273917011,
   0.23773188,
   0.5834497712,
   2.1533082938,
   2.4261338223,
   2.0382474316,
   2.3578142977,
   2.3650961098,
   2.3836793383,
   0.7297200986,
   2.2493468251,
   2.861693981,
   -0.5756116511,
   -0.6063296307,
   -0.6256307411,
   -0.5678918677,
   -0.6123197912,
   -0.5197726837,
   -0.7496105526,
   -0.4289240272,
   -0.4419330306,
   -0.0806009965,
   0.365312337,
   -0.2543770092,
   -0.2996078035,
   -0.8946854569,
   0.0693034144,
   0.3168351444,
   -0.6974620499,
   2.7234678959,
   2.4468755061,
   -0.3708181311,
   -0.0001692363,
   0.3998231585,
   2.2648604524,
   2.6531738451,
   -0.2964805795,
   2.9167805845,
   -0.7167195649,
   -0.4388339689,
   -0.6788116358,
   -0.5128357184,
   -0.6800425066,
   -0.5525790367,
   -0.5337525606
  ]
 },
 "A9_STAS_conformer_657": {
  "omega": [
   -3.0677977971,
   -2.9024949988,
   -2.8990989346,
   3.1137774635,
   -3.0737499346,
   3.0527558998,
   3.0931506246,
   -3.0471120851,
   3.0884974082,
   -3.0719271025,
   3.0454475564,
   3.1346061234,
   -3.039865474,
   3.0255969662,
   3.0755507792,
   -2.9034746855,
   3.1152002541,
   2.938982383,
   -3.1365035617,
   -3.1006827942,
   -2.9293081292,
   -3.0379291876,
   -3.1106589098,
   -3.086110826,
   2.9989073691,
   3.0372394396,
   3.1118082372,
   3.1196644348,
   3.1015837511,
   3.1295279956,
   3.0772930781,
   3.1214622362,
   3.1262055788,
   3.1381594927,
   2.9799790625,
   -3.0875414924,
   -3.1093346029,
   3.043684752,
   -3.1089894638,
   3.0618131128,
   3.0986967086,
   3.0838720961,
   3.104082388,
   3.1146659501,
   3.0612174971,
   3.107388438,
   -3.117043757,
   3.0185434667,
   -3.0852497634,
   -2.9044103053,
   2.9091371596,
   3.048127732,
   -3.116226612,
   3.0798644654,
   -3.0316649671,
   3.0895977462,
   3.0666138051,
   -2.6418720127,
   3.1010045167,
   -2.9300644389,
   3.0857997768,
   3.112718058,
   3.0713748752,
   -3.1139580184,
   3.1234579979,
   -2.8847762685,
   3.1269546987,
   2.9512689276,
   -2.9396329204,
   2.9446980784,
   3.1304852424,
   3.1139937313,
   -3.0994747244,
   3.1385521038,
   3.105418683,
   3.1332133911,
   3.1158961655,
   -3.1011902008,
   3.1128790718,
   -3.1393832796,
   3.0988998139,
   3.0898403216,
   -3.1284628029,
   3.1030110217,
   3.0996449927,
   -3.0858572272,
   2.975963617,
   -3.1231030698,
   -2.9514197836,
   2.9923488857,
   -3.0772616025,
   3.051326477,
   -3.1380754237,
   -3.0791292802,
   -3.1299421533,
   3.0349462483,
   3.0644423363,
   -3.0565811631,
   -3.0660359341,
   3.1207109001,
   3.1372460151,
   3.0228145733,
   2.968410435,
   -2.894804907,
   -2.8453487824,
   3.1387801678,
   -3.0548446868,
   2.737760231,
   -3.1051229829,
   3.0679232284,
   -3.1374755168,
   -3.0900182533,
   3.0828831611,
   -3.1404389742,
   3.1395288467,
   3.1294588935,
   3.0078970949,
   -3.0735863291,
   3.1138629031,
   -3.0216190176,
   3.066504533,
   -3.132429652,
   -3.0234353986,
   2.9951756284,
   3.064571548,
   3.0672727658,
   3.1256301846,
   3.0175007878,
   3.0880350607,
   -3.0596750822,
   -3.1019686788,
   3.1263054675,
   3.1388137216,
   2.9814850206,
   -3.140662107,
   3.01289757,
   -2.9030307157,
   2.9355888228,
   -3.1291816892,
   -3.1354361123,
   -3.0983660279,
   -2.944785684,
   -3.0477799982,
   3.1088465376,
   -3.1340241985,
   3.0069091231,
   -3.1286590363,
   -3.0387771368,
   3.0870444159,
   -3.0266844361,
   -3.1128441399,
   3.1049409065,
   -3.0997695472,
   -3.0417583655,
   3.0392515077,
   -3.0864391758,
   2.990028758,
   -3.0625321193,
   3.0371380653,
   3.0931224434,
   3.0902450015,
   -3.1248075068,
   3.0662272046,
   3.0623494938,
   3.111721459,
   3.0742494607,
   3.1114970175,
   3.1404795468,
   -3.1142535081,
   3.0839719897,
   3.0469462549,
   -3.1305752188,
   3.1085360737,
   3.1139047293,
   3.0219498708,
   3.1086370789,
   3.102837212,
   -3.1351563293,
   3.0955192841,
   3.1030132362,
   -2.9560623343,
   2.9233580013,
   3.0742216448,
   3.087990804,
   -2.9595790231,
   3.0840686437,
   3.069181705,
   3.0856077333,
   3.1233364898,
   3.0918695886,
   3.0899025384,
   3.1381513225,
   3.0116579693,
   3.062086131,
   3.0355172256,
   3.1364348744,
   2.9766048512,
   -3.1405677711,
   -3.1016222795,
   3.0142609994,
   3.0042135966,
   2.9329767507,
   -3.1249204403,
   3.1377410583,
   3.0792067131,
   3.0586096568,
   3.0468301786,
   -2.9780436575,
   -3.1321992836,
   -3.1118316835,
   -3.1402981145,
   -3.1139390278,
   2.9997705683,
   -3.133317756,
   3.1125470827,
   3.1250899127,
   3.0641423949,
   3.1063257905
  ],
  "phi": [
   -2.0770336442,
   -1.4158347237,
   -1.5516710756,
   -1.5736186737,
   -1.8608978777,
   -1.4013553151,
   -1.8718910881,
   -1.2522950238,
   1.5197295271,
   -2.2541321217,
   -1.9036988631,
   -2.0386351208,
   -2.3765928568,
   -1.7854327516,
   -2.2422851617,
   -2.0929167396,
   -2.6863201304,
   -1.1379559597,
   -1.8268606885,
   -2.3585971049,
   -1.1998573038,
   -1.4446791309,
   -2.4361420818,
   -1.2674850504,
   -1.4879270458,
   -1.1983492613,
   -1.1433504088,
   -1.1783742942,
   -1.3218369999,
   -1.3238583891,
   -1.2466089092,
   -1.1627918645,
   -1.2378417594,
   -1.7416520122,
   -1.2638985146,
   1.6628016358,
   -2.6663760861,
   -1.7380289977,
   -1.2464465111,
   -1.3430900378,
   -1.2731265971,
   -1.1943912049,
   -1.178933795,
   -1.2465572799,
   -1.3668750169,
   -1.3175696007,
   -1.2946359538,
   1.3931766599,
   2.0876997578,
   2.0825466905,
   2.3337202471,
   2.1851511688,
   0.8606391114,
   1.1580361449,
   0.9610215494,
   1.169007649,
   1.3641866948,
   -1.9614583572,
   -1.9415782288,
   -1.1026666141,
   -2.3659292611,
   -1.1312451007,
   -1.0488502748,
   -1.1460305669,
   -1.3467600637,
   -1.8573471363,
   -2.1052064502,
   -1.543142519,
   -2.5478102868,
   -1.5736064302,
   -1.0525692374,
   -1.0723066199,
   -1.1123478618,
   -1.1434991923,
   -1.091605358,
   -1.0736338207,
   -1.190326565,
   -1.1809016411,
   -1.1250544422,
   -1.2073832589,
   -1.1479989196,
   -1.0568680435,
   -1.1760029108,
   -1.0670896449,
   -1.4693102466,
   -1.0987094271,
   -0.9196948668,
   -1.1644675135,
   -1.341088992,
   -1.5156296177,
   -1.0903830927,
   -1.2727918097,
   -1.979734369,
   -1.9325535754,
   -1.0594176072,
   -1.2704292372,
   -0.9543122266,
   -1.1527043139,
   -2.0744140661,
   -1.3797320918,
   -2.5366904298,
   -1.3598612206,
   -1.340785751,
   -2.8539852428,
   -1.6242404047,
   -1.6439951973,
   -2.245686036,
   -2.611256318,
   -1.8409347024,
   -1.3408686279,
   -2.9150059112,
   -1.1603207298,
   -1.2621363759,
   -1.2991971947,
   -1.1733310558,
   -1.0700164543,
   -1.5295502396,
   -1.447982883,
   -2.2636183642,
   -1.1468489243,
   -1.0614406202,
   -2.5912665022,
   -2.4285242613,
   -2.091331464,
   -0.8132662415,
   -1.1560609681,
   -1.1115066594,
   -1.4017930227,
   -1.726719333,
   -1.1152101348,
   -1.6249906733,
   -1.1087724735,
   -1.7512672211,
   -1.5592731577,
   1.0699193824,
   -2.2449240766,
   -2.7617465226,
   -1.164673219,
   -1.3778621335,
   -1.8434238132,
   -1.9898223516,
   -1.4502521744,
   -1.6251190783,
   -1.8456581222,
   -2.4653886536,
   -2.0108123662,
   -1.8013255703,
   -1.9283924961,
   -1.3458786023,
   -1.9705445286,
   -1.2880556435,
   -1.3829751507,
   -1.3507162277,
   -1.3430754984,
   -2.3775626257,
   -2.72695734,
   -2.1750283624,
   -1.2261498462,
   -1.1806797359,
   -1.4082907192,
   -1.1876746173,
   -1.2757026694,
   -1.297001951,
   -1.2965816368,
   -1.3396578665,
   -1.2463668538,
   -1.2324719145,
   -1.2964457929,
   -1.4882696022,
   -1.2630359636,
   -1.2087296223,
   -1.2690730537,
   -1.374072563,
   -1.7991456273,
   1.4891024912,
   -2.1187203134,
   -1.5200325921,
   -1.9608347091,
   -1.7919494888,
   -1.8588700624,
   -2.2599629181,
   1.1878715965,
   -1.3715853365,
   -1.276955833,
   -1.2746614545,
   -1.2782788711,
   -1.2375428677,
   -1.1641508782,
   -1.3032662455,
   -1.2827028325,
   -1.200907817,
   -1.2943262497,
   -1.2342258543,
   -1.3083077087,
   1.2910856307,
   -1.4945093953,
   -1.4634087568,
   -1.3287705451,
   -1.4648944404,
   1.3333248746,
   -1.2314462321,
   -1.9519761988,
   -2.1466222525,
   -1.3137235569,
   -1.4244802133,
   -1.9326056373,
   -1.9553716387,
   -2.2612050017,
   -1.3797069133,
   -2.6610935042,
   -1.2106015155,
   -1.2433941724,
   -1.1749296704,
   -1.3006794347,
   -1.2396587756,
   -1.1829944144,
   -1.3876582243,
   -1.2819699102
  ],
  "psi": [
   -0.6013425862,
   2.7903491878,
   -1.1217804687,
   0.4833482775,
   1.9344112264,
   2.6168171536,
   2.7896709191,
   2.4409146685,
   2.1279735329,
   0.056449803,
   2.2090540913,
   2.24441732,
   2.1938638079,
   2.2639313993,
   2.5092481588,
   2.2442748038,
   0.9044565096,
   2.7323010615,
   2.6853525229,
   1.6198000398,
   -2.8946782378,
   -0.4675817152,
   -0.1977194954,
   0.1939396971,
   -0.4206086862,
   -0.5611750552,
   -0.5558982236,
   -0.651792991,
   -0.6692505074,
   -0.4242866643,
   -0.5849739318,
   -0.6341137425,
   -0.6709246022,
   -0.3317382303,
   -0.5824159184,
   -0.6288729777,
   0.2022368094,
   2.6044790426,
   2.0559492251,
   -0.3229025531,
   -0.692396797,
   -0.5476876466,
   -0.7040943061,
   -0.6352406385,
   -0.578580562,
   -0.4033283105,
   -0.617191124,
   -0.2204144971,
   -2.2510204843,
   -2.59810538,
   -2.0881078424,
   0.4837149259,
   -2.7491680635,
   -2.1421655335,
   0.7084334552,
   0.8237014383,
   0.7027030407,
   -2.4744518667,
   -0.513325219,
   2.9238046608,
   -0.4084061795,
   2.7775048253,
   -0.6820405387,
   -0.710780012,
   -0.5961723462,
   -0.5442118599,
   -0.3936793611,
   2.1319423498,
   2.1886614864,
   2.932384355,
   2.1482884179,
   -0.8039042123,
   -0.8808286208,
   -0.7412935526,
   -0.7163300493,
   -0.8170309344,
   2.372952934,
   -0.8795394347,
   -0.5780656589,
   -0.7949590527,
   -0.7135382148,
   -0.5957009758,
   -0.7614119839,
   -0.752046301,
   -0.7262288922,
   -0.2586167837,
   2.703074252,
   2.6697668173,
   2.4711376682,
   1.1361134902,
   2.0293398248,
   -0.3706337297,
   -0.1287773538,
   0.4676896296,
   0.2332925496,
   2.6474904341,
   2.6918026546,
   -0.7659242377,
   -0.7208649622,
   1.6221495996,
   -2.9534739615,
   2.6170963837,
   3.0048221218,
   1.8948977226,
   -3.009310049,
   1.3944491432,
   1.9940653021,
   2.8180009017,
   2.8062877994,
   2.3576698064,
   2.1915588466,
   -3.0610316893,
   -0.3445305794,
   -0.4623561235,
   2.8567816441,
   -0.6099057577,
   2.3061430989,
   -0.3791739474,
   2.5786370594,
   2.5578556812,
   2.5007306354,
   2.3407592903,
   2.697831617,
   2.9071249657,
   2.3618783961,
   -1.1062342266,
   2.6038971647,
   2.286189604,
   3.0591634619,
   2.8171832127,
   2.3529329812,
   0.0614756408,
   2.8090410669,
   2.4319516096,
   2.3495063978,
   0.3002673156,
   1.3962943952,
   2.8245470611,
   -0.790927639,
   2.0002128324,
   2.6771607835,
   2.4616672414,
   -0.8970774656,
   2.6458330796,
   -0.166910506,
   2.3757203781,
   2.0741594365,
   2.092836211,
   1.8638833192,
   2.0343174091,
   0.527373462,
   -0.4600650506,
   -0.1599979622,
   1.7262663328,
   -0.7913756416,
   -3.117954406,
   2.6604687912,
   -3.0562326821,
   -0.5348239705,
   -0.5534147832,
   -0.5364796992,
   -0.7637600209,
   -0.4456437408,
   -0.5383805053,
   -0.6158206003,
   -0.4912743565,
   -0.6367678588,
   -0.5868482505,
   -0.5408926925,
   -0.4694346024,
   -0.6707304354,
   -0.5181614995,
   -0.3325107433,
   -0.4273917011,
   0.23773188,
   0.5834497712,
   2.1533082938,
   2.4261338223,
   2.0382474316,
   2.3578142977,
   2.3650961098,
   2.3836793383,
   0.7297200986,
   2.2493468251,
   2.861693981,
   -0.5756116511,
   -0.6063296307,
   -0.6256307411,
   -0.5678918677,
   -0.6123197912,
   -0.5197726837,
   -0.7496105526,
   -0.4289240272,
   -0.4419330306,
   -0.0806009965,
   0.365312337,
   -0.2543770092,
   -0.2996078035,
   -0.8946854569,
   0.0693034144,
   0.3168351444,
   -0.6974620499,
   2.7234678959,
   2.4468755061,
   -0.3708181311,
   -0.0001692363,
   0.3998231585,
   2.2648604524,
   2.6531738451,
   -0.2964805795,
   2.9167805845,
   -0.7167195649,
   -0.4388339689,
   -0.6788116358,
   -0.5128357184,
   -0.6800425066,
   -0.5525790367,
   -0.5337525606
  ]
 },
 "A9_STAS_conformer_658": {
  "omega": [
   -3.0677977971,
   -2.9024949988,
   -2.8990989346,
   3.1137774635,
   -3.0737499346,
   3.0527558998,
   3.0931506246,
   -3.0471120851,
   3.0884974082,
   -3.0719271025,
   3.0454475564,
   3.1346061234,
   -3.039865474,
   3.0255969662,
   3.0755507792,
   -2.9034746855,
   3.1152002541,
   2.938982383,
   -3.1365035617,
   -3.1006827942,
   -2.9293081292,
   -3.0379291876,
   -3.1106589098,
   -3.086110826,
   2.9989073691,
   3.0372394396,
   3.1118082372,
   3.1196644348,
   3.1015837511,
   3.1295279956,
   3.0772930781,
   3.1214622362,
   3.1262055788,
   3.1381594927,
   2.9799790625,
   -3.0875414924,
   -3.1093346029,
   3.043684752,
   -3.1089894638,
   3.0618131128,
   3.0986967086,
   3.0838720961,
   3.104082388,
   3.1146659501,
   3.0612174971,
   3.107388438,
   -3.117043757,
   3.0181941376,
   -3.0074562797,
   3.1318624491,
   3.1223819547,
   3.1323045158,
   -3.0938412297,
   3.110723616,
   -3.122434249,
   3.1120155178,
   3.0501572812,
   -3.0999771066,
   3.0680982233,
   3.1092321591,
   -3.1043674287,
   3.126010753,
   3.1213455208,
   3.1176563287,
   3.1284456696,
   3.1331316575,
   3.0248989145,
   3.1125859797,
   -3.0999243628,
   -3.1051760659,
   -3.0842058765,
   -2.9444489888,
   3.1140312374,
   -3.1201584339,
   3.1237222917,
   3.1338430876,
   -3.1166934853,
   3.0447158196,
   -3.1371503405,
   3.1395028173,
   3.1054305849,
   -3.1063252073,
   -3.1349884726,
   -3.0886944856,
   3.0715062073,
   3.0788676114,
   -3.1196020843,
   -3.1395443594,
   3.1369739439,
   -3.1105992296,
   3.1373679739,
   3.1265701077,
   3.0336065607,
   -3.0753555884,
   3.0963914062,
   3.1055571674,
   -3.1396510777,
   3.1229645632,
   3.1374921563,
   -3.0694970812,
   -3.0728269808,
   2.934038146,
   2.8597123533,
   3.0836021731,
   -3.1355421876,
   -3.0744880827,
   3.0467377323,
   3.0906353437,
   3.037933982,
   -3.1356280978,
   -3.1387565666,
   3.1178267955,
   3.1271054793,
   3.106783925,
   -3.1357614618,
   2.8285749089,
   -3.0803461418,
   3.1072055418,
   3.0353804736,
   3.0579177896,
   3.11638845,
   -3.0347361302,
   2.9372920174,
   3.0273755889,
   3.1134427985,
   3.0430265416,
   3.1353633583,
   3.1032893098,
   3.0243813616,
   -3.1052600125,
   2.9166978374,
   2.9438460714,
   3.0148704003,
   -3.0997035906,
   3.0028487079,
   3.01289757,
   -2.9030307157,
   2.9355888228,
   -3.1291816892,
   -3.1354361123,
   -3.0983660279,
   -2.944785684,
   -3.0477799982,
   3.1088465376,
   -3.1340241985,
   3.0069091231,
   -3.1286590363,
   -3.0387771368,
   3.0870444159,
   -3.0266844361,
   -3.1128441399,
   3.1049409065,
   -3.0997695472,
   -3.0417583655,
   3.0392515077,
   -3.0864391758,
   2.990028758,
   -3.0625321193,
   3.0371380653,
   3.0931224434,
   3.0902450015,
   -3.1248075068,
   3.0662272046,
   3.0623494938,
   3.111721459,
   3.0742494607,
   3.1114970175,
   3.1404795468,
   -3.1142535081,
   3.0839719897,
   3.0469462549,
   -3.1305752188,
   3.1085360737,
   3.1139047293,
   3.0219498708,
   3.1086370789,
   3.102837212,
   -3.1351563293,
   3.0955192841,
   3.1030132362,
   -2.9560623343,
   2.9233580013,
   3.0742216448,
   3.087990804,
   -2.9595790231,
   3.0840686437,
   3.069181705,
   3.0856077333,
   3.1233364898,
   3.0918695886,
   3.0899025384,
   3.1381513225,
   3.0116579693,
   3.062086131,
   3.0355172256,
   3.1364348744,
   2.9766048512,
   -3.1405677711,
   -3.1016222795,
   3.0142609994,
   3.0042135966,
   2.9329767507,
   -3.1249204403,
   3.1377410583,
   3.0792067131,
   3.0586096568,
   3.0468301786,
   -2.9780436575,
   -3.1321992836,
   -3.1118316835,
   -3.1402981145,
   -3.1139390278,
   2.9997705683,
   -3.133317756,
   3.1125470827,
   3.1250899127,
   3.0641423949,
   3.1063257905
  ],
  "phi": [
   -2.0770336442,
   -1.4158347237,
   -1.5516710756,
   -1.5736186737,
   -1.8608978777,
   -1.4013553151,
   -1.8718910881,
   -1.2522950238,
   1.5197295271,
   -2.2541321217,
   -1.9036988631,
   -2.0386351208,
   -2.3765928568,
   -1.7854327516,
   -2.2422851617,
   -2.0929167396,
   -2.6863201304,
   -1.1379559597,
   -1.8268606885,
   -2.3585971049,
   -1.1998573038,
   -1.4446791309,
   -2.4361420818,
   -1.2674850504,
   -1.4879270458,
   -1.1983492613,
   -1.1433504088,
   -1.1783742942,
   -1.3218369999,
   -1.3238583891,
   -1.2466089092,
   -1.1627918645,
   -1.2378417594,
   -1.7416520122,
   -1.2638985146,
   1.6628016358,
   -2.6663760861,
   -1.7380289977,
   -1.2464465111,
   -1.3430900378,
   -1.2731265971,
   -1.1943912049,
   -1.178933795,
   -1.2465572799,
   -1.3668750169,
   -1.3175696007,
   -1.2946359538,
   -0.9766146173,
   -1.3684239913,
   -1.2650026092,
   -1.1417062017,
   -1.0023186895,
   -0.833285262,
   -0.9389896803,
   -1.2446647335,
   -1.1267198022,
   -1.1894614173,
   -0.9969142177,
   -1.138872969,
   -1.1256243491,
   -0.8628602692,
   -1.1100410207,
   -1.1317143298,
   -1.0933591304,
   -1.0205910878,
   -1.0485070968,
   -0.948771358,
   -1.0074812783,
   -1.2675225243,
   -2.034055062,
   -2.2289935596,
   -1.0169411244,
   -2.4818331979,
   -1.170194166,
   -1.0522661987,
   -1.1953749318,
   -1.0468442562,
   -1.082506332,
   -0.9214438678,
   -1.1851768959,
   -1.8322881102,
   -2.9118241006,
   -1.879581106,
   -1.2219196636,
   -2.0026492473,
   -2.849436346,
   -0.8172170344,
   -1.156347446,
   -1.6023638764,
   -2.6439262994,
   -1.2359347022,
   -2.4269506306,
   -0.8556546815,
   -1.363384369,
   -1.492709923,
   -1.089109433,
   -0.8537948966,
   -1.12366002,
   1.0183998789,
   -2.0263242435,
   -2.5463276289,
   -2.1390233551,
   0.1020673648,
   -0.935095513,
   -0.9576451708,
   -1.2760164282,
   -0.9923397093,
   -1.1437249403,
   -1.2830350394,
   -0.8645104329,
   -1.1570199276,
   -1.1448570299,
   -1.1500315578,
   -1.3302538928,
   -1.0306265004,
   -1.1956802208,
   -1.8721686198,
   -1.649466142,
   -1.1187370882,
   -1.0499074856,
   -1.2342162166,
   -1.2432393494,
   -1.5093405272,
   -0.9196652558,
   -1.2834587292,
   -1.3624605103,
   -1.0713438297,
   1.7751315585,
   -1.4643423593,
   -1.2523680503,
   -2.4904470038,
   -1.9821716,
   -1.8402522461,
   -1.896535044,
   1.0699193824,
   -2.2449240766,
   -2.7617465226,
   -1.164673219,
   -1.3778621335,
   -1.8434238132,
   -1.9898223516,
   -1.4502521744,
   -1.6251190783,
   -1.8456581222,
   -2.4653886536,
   -2.0108123662,
   -1.8013255703,
   -1.9283924961,
   -1.3458786023,
   -1.9705445286,
   -1.2880556435,
   -1.3829751507,
   -1.3507162277,
   -1.3430754984,
   -2.3775626257,
   -2.72695734,
   -2.1750283624,
   -1.2261498462,
   -1.1806797359,
   -1.4082907192,
   -1.1876746173,
   -1.2757026694,
   -1.297001951,
   -1.2965816368,
   -1.3396578665,
   -1.2463668538,
   -1.2324719145,
   -1.2964457929,
   -1.4882696022,
   -1.2630359636,
   -1.2087296223,
   -1.2690730537,
   -1.374072563,
   -1.7991456273,
   1.4891024912,
   -2.1187203134,
   -1.5200325921,
   -1.9608347091,
   -1.7919494888,
   -1.8588700624,
   -2.2599629181,
   1.1878715965,
   -1.3715853365,
   -1.276955833,
   -1.2746614545,
   -1.2782788711,
   -1.2375428677,
   -1.1641508782,
   -1.3032662455,
   -1.2827028325,
   -1.200907817,
   -1.2943262497,
   -1.2342258543,
   -1.3083077087,
   1.2910856307,
   -1.4945093953,
   -1.4634087568,
   -1.3287705451,
   -1.4648944404,
   1.3333248746,
   -1.2314462321,
   -1.9519761988,
   -2.1466222525,
   -1.3137235569,
   -1.4244802133,
   -1.9326056373,
   -1.9553716387,
   -2.2612050017,
   -1.3797069133,
   -2.6610935042,
   -1.2106015155,
   -1.2433941724,
   -1.1749296704,
   -1.3006794347,
   -1.2396587756,
   -1.1829944144,
   -1.3876582243,
   -1.2819699102
  ],
  "psi": [
   -0.6013425862,
   2.7903491878,
   -1.1217804687,
   0.4833482775,
   1.9344112264,
   2.6168171536,
   2.7896709191,
   2.4409146685,
   2.1279735329,
   0.056449803,
   2.2090540913,
   2.24441732,
   2.1938638079,
   2.2639313993,
   2.5092481588,
   2.2442748038,
   0.9044565096,
   2.7323010615,
   2.6853525229,
   1.6198000398,
   -2.8946782378,
   -0.4675817152,
   -0.1977194954,
   0.1939396971,
   -0.4206086862,
   -0.5611750552,
   -0.5558982236,
   -0.651792991,
   -0.6692505074,
   -0.4242866643,
   -0.5849739318,
   -0.6341137425,
   -0.6709246022,
   -0.3317382303,
   -0.5824159184,
   -0.6288729777,
   0.2022368094,
   2.6044790426,
   2.0559492251,
   -0.3229025531,
   -0.692396797,
   -0.5476876466,
   -0.7040943061,
   -0.6352406385,
   -0.578580562,
   -0.4033283105,
   -0.617191124,
   -0.2200798406,
   -0.8230318412,
   -0.5106611637,
   -0.1532557181,
   -0.4671861358,
   -0.5764113146,
   -0.9124202175,
   -0.7852158674,
   -0.7526383916,
   -0.6204054672,
   -0.7612525844,
   2.5706189826,
   2.4029629191,
   2.7380864714,
   -0.8618036565,
   -0.63539157,
   -0.6914608123,
   -0.8309672365,
   -0.7124050001,
   -0.413902819,
   -0.8378975404,
   -0.8080119418,
   -0.2931647961,
   2.7835839002,
   -2.4134979592,
   2.1475888747,
   3.0710876238,
   -0.5167938197,
   -0.618977988,
   -0.2561516237,
   -0.9855776134,
   -0.6241005754,
   -0.6088292224,
   -0.1349306831,
   -0.67381535,
   -3.0427227506,
   0.0368225741,
   2.6559456362,
   0.0761280425,
   2.6979813175,
   1.9790715307,
   -0.3110403534,
   -0.1416851407,
   1.8331589149,
   -0.1262456611,
   2.3602436757,
   -0.5143229095,
   -0.0420977918,
   0.084496264,
   2.1790480712,
   2.4517939936,
   2.6876251148,
   0.5671438418,
   -0.2536170673,
   2.8216476606,
   0.4118866615,
   -0.7805472921,
   -0.9272953551,
   -0.8686167881,
   -0.5357919271,
   -0.8511040209,
   -0.6309671563,
   2.8118235597,
   2.3024938034,
   -0.6757209754,
   -0.6392231713,
   -0.7893848395,
   2.7788927456,
   2.6397917371,
   2.6017522072,
   0.326587993,
   2.4054518299,
   2.6464865976,
   2.7283784911,
   2.6570376439,
   2.4850688607,
   2.8773962506,
   -0.708697839,
   2.3279497922,
   2.565391465,
   -0.4096335268,
   0.0237584816,
   2.2178537539,
   2.7532471295,
   2.5540870608,
   2.5612869395,
   2.1747342334,
   2.4057363095,
   0.3002673156,
   1.3962943952,
   2.8245470611,
   -0.790927639,
   2.0002128324,
   2.6771607835,
   2.4616672414,
   -0.8970774656,
   2.6458330796,
   -0.166910506,
   2.3757203781,
   2.0741594365,
   2.092836211,
   1.8638833192,
   2.0343174091,
   0.527373462,
   -0.4600650506,
   -0.1599979622,
   1.7262663328,
   -0.7913756416,
   -3.117954406,
   2.6604687912,
   -3.0562326821,
   -0.5348239705,
   -0.5534147832,
   -0.5364796992,
   -0.7637600209,
   -0.4456437408,
   -0.5383805053,
   -0.6158206003,
   -0.4912743565,
   -0.6367678588,
   -0.5868482505,
   -0.5408926925,
   -0.4694346024,
   -0.6707304354,
   -0.5181614995,
   -0.3325107433,
   -0.4273917011,
   0.23773188,
   0.5834497712,
   2.1533082938,
   2.4261338223,
   2.0382474316,
   2.3578142977,
   2.3650961098,
   2.3836793383,
   0.7297200986,
   2.2493468251,
   2.861693981,
   -0.5756116511,
   -0.6063296307,
   -0.6256307411,
   -0.5678918677,
   -0.6123197912,
   -0.5197726837,
   -0.7496105526,
   -0.4289240272,
   -0.4419330306,
   -0.0806009965,
   0.365312337,
   -0.2543770092,
   -0.2996078035,
   -0.8946854569,
   0.0693034144,
   0.3168351444,
   -0.6974620499,
   2.7234678959,
   2.4468755061,
   -0.3708181311,
   -0.0001692363,
   0.3998231585,
   2.2648604524,
   2.6531738451,
   -0.2964805795,
   2.9167805845,
   -0.7167195649,
   -0.4388339689,
   -0.6788116358,
   -0.5128357184,
   -0.6800425066,
   -0.5525790367,
   -0.5337525606
  ]
 },
 "A9_STAS_conformer_659": {
  "omega": [
   -3.0677977971,
   -2.9024949988,
   -2.8990989346,
   3.1137774635,
   -3.0737499346,
   3.0527558998,
   3.0931506246,
   -3.0471120851,
   3.0884974082,
   -3.0719271025,
   3.0454475564,
   3.1346061234,
   -3.039865474,
   3.0255969662,
   3.0755507792,
   -2.9034746855,
   3.1152002541,
   2.938982383,
   -3.1365035617,
   -3.1006827942,
   -2.9293081292,
   -3.0379291876,
   -3.1106589098,
   -3.086110826,
   2.9989073691,
   3.0372394396,
   3.1118082372,
   3.1196644348,
   3.1015837511,
   3.1295279956,
   3.0772930781,
   3.1214622362,
   3.1262055788,
   3.1381594927,
   2.9799790625,
   -3.0875414924,
   -3.1093346029,
   3.043684752,
   -3.1089894638,
   3.0618131128,
   3.0986967086,
   3.0838720961,
   3.104082388,
   3.1146659501,
   3.0612174971,
   3.107388438,
   -3.117043757,
   3.0178581332,
   3.1009226645,
   3.132029444,
   2.992290327,
   -3.1282558194,
   -3.093790763,
   3.1097725181,
   -3.1235452124,
   3.1106347119,
   3.051042051,
   3.1373246871,
   -3.1057296896,
   3.0492545296,
   3.0911965346,
   3.1240629165,
   3.0894828008,
   -3.1128159481,
   3.0352652739,
   -3.1043477361,
   3.1376739347,
   3.1201245304,
   3.1220467603,
   -3.0394851398,
   -3.1353668946,
   3.1377121262,
   2.9613667944,
   3.1165093532,
   2.9360366243,
   3.1107600981,
   -3.099055467,
   3.0104860161,
   3.1026644827,
   -3.1278197612,
   3.1249766778,
   -2.8296630356,
   -3.1140097276,
   3.1415378023,
   3.1221000917,
   -3.0762383765,
   -2.9388622247,
   3.06209651,
   3.1065536775,
   -3.1413360106,
   -3.1408164166,
   3.1002285482,
   2.9394273999,
   3.0975265884,
   2.9611240344,
   2.7494832116,
   -2.9692376461,
   3.0829080867,
   3.1371336715,
   -3.133835174,
   3.1094939288,
   -3.1405194504,
   3.0916926565,
   -3.1246292374,
   3.0738286461,
   3.1340666494,
   3.0852657606,
   3.1016826257,
   3.086245454,
   3.1208009978,
   -3.125261743,
   3.0193661913,
   2.9647732893,
   -3.1246852025,
   -3.1197836448,
   3.0947248506,
   -3.1128892351,
   -3.1233145502,
   -3.0959128162,
   3.0947679073,
   3.1353946137,
   3.1088512071,
   2.9480920299,
   -3.0288515993,
   3.0507427609,
   -3.1272585841,
   3.1194568963,
   -3.1150119741,
   3.0869290539,
   -0.0659140926,
   -3.052378552,
   3.1275057459,
   -3.1149919535,
   -3.1086765395,
   3.0821390306,
   3.01289757,
   -2.9030307157,
   2.9355888228,
   -3.1291816892,
   -3.1354361123,
   -3.0983660279,
   -2.944785684,
   -3.0477799982,
   3.1088465376,
   -3.1340241985,
   3.0069091231,
   -3.1286590363,
   -3.0387771368,
   3.0870444159,
   -3.0266844361,
   -3.1128441399,
   3.1049409065,
   -3.0997695472,
   -3.0417583655,
   3.0392515077,
   -3.0864391758,
   2.990028758,
   -3.0625321193,
   3.0371380653,
   3.0931224434,
   3.0902450015,
   -3.1248075068,
   3.0662272046,
   3.0623494938,
   3.111721459,
   3.0742494607,
   3.1114970175,
   3.1404795468,
   -3.1142535081,
   3.0839719897,
   3.0469462549,
   -3.1305752188,
   3.1085360737,
   3.1139047293,
   3.0219498708,
   3.1086370789,
   3.102837212,
   -3.1351563293,
   3.0955192841,
   3.1030132362,
   -2.9560623343,
   2.9233580013,
   3.0742216448,
   3.087990804,
   -2.9595790231,
   3.0840686437,
   3.069181705,
   3.0856077333,
   3.1233364898,
   3.0918695886,
   3.0899025384,
   3.1381513225,
   3.0116579693,
   3.062086131,
   3.0355172256,
   3.1364348744,
   2.9766048512,
   -3.1405677711,
   -3.1016222795,
   3.0142609994,
   3.0042135966,
   2.9329767507,
   -3.1249204403,
   3.1377410583,
   3.0792067131,
   3.0586096568,
   3.0468301786,
   -2.9780436575,
   -3.1321992836,
   -3.1118316835,
   -3.1402981145,
   -3.1139390278,
   2.9997705683,
   -3.133317756,
   3.1125470827,
   3.1250899127,
   3.0641423949,
   3.1063257905
  ],
  "phi": [
   -2.0770336442,
   -1.4158347237,
   -1.5516710756,
   -1.5736186737,
   -1.8608978777,
   -1.4013553151,
   -1.8718910881,
   -1.2522950238,
   1.5197295271,
   -2.2541321217,
   -1.9036988631,
   -2.0386351208,
   -2.3765928568,
   -1.7854327516,
   -2.2422851617,
   -2.0929167396,
   -2.6863201304,
   -1.1379559597,
   -1.8268606885,
   -2.3585971049,
   -1.1998573038,
   -1.4446791309,
   -2.4361420818,
   -1.2674850504,
   -1.4879270458,
   -1.1983492613,
   -1.1433504088,
   -1.1783742942,
   -1.3218369999,
   -1.3238583891,
   -1.2466089092,
   -1.1627918645,
   -1.2378417594,
   -1.7416520122,
   -1.2638985146,
   1.6628016358,
   -2.6663760861,
   -1.7380289977,
   -1.2464465111,
   -1.3430900378,
   -1.2731265971,
   -1.1943912049,
   -1.178933795,
   -1.2465572799,
   -1.3668750169,
   -1.3175696007,
   -1.2946359538,
   -1.1694613883,
   -1.6358094415,
   -1.2049297911,
   -1.0575965237,
   -1.1643068582,
   -0.8360034298,
   -0.9385802111,
   -1.2448505394,
   -1.1258061845,
   -1.1898517039,
   -2.5344435011,
   -2.2613489751,
   -1.2106488557,
   -1.6920804177,
   -1.1860894464,
   -1.1704171012,
   -1.162516072,
   -0.9985160029,
   -1.3257711043,
   -1.2306310733,
   -1.1388364098,
   -0.9935571111,
   -2.5856691022,
   -1.4743611061,
   -0.768505003,
   -1.9573396267,
   -2.2855672121,
   -2.0549331958,
   -0.9834838202,
   -1.1260653877,
   -1.3288760477,
   -1.0584758014,
   -1.123121467,
   -1.1894797265,
   -1.9025000173,
   -1.0336746719,
   -1.1127064988,
   -1.6692048429,
   -2.244389022,
   -1.3101938077,
   -1.0045087018,
   -1.2097203742,
   -1.0238252319,
   -1.0731611605,
   -2.0753309647,
   -1.2220574027,
   -1.0837505755,
   -2.2817253753,
   -2.266751617,
   -1.1226074244,
   -1.2510715468,
   -1.5767578267,
   1.4379238715,
   -2.1691566064,
   -1.3243982464,
   -1.7715993536,
   -1.122962836,
   -1.5552833318,
   -1.8481834901,
   -2.43945792,
   -2.0305374888,
   -1.9422582345,
   -1.2805049997,
   -1.4385849608,
   -2.3167789361,
   -1.6942114092,
   -2.3721358196,
   -0.9305382112,
   -1.1043729504,
   -1.8793203271,
   -1.3740410822,
   -1.0043410046,
   -1.0771966517,
   -0.9123122758,
   -1.0692902363,
   -1.0616691298,
   -2.5913230388,
   -1.1515023543,
   -1.2661755291,
   -1.1843136311,
   1.3244000998,
   -2.3334243766,
   -1.1996019454,
   -0.9388484629,
   -2.2610730284,
   -1.0175364682,
   -1.2388930558,
   1.0699193824,
   -2.2449240766,
   -2.7617465226,
   -1.164673219,
   -1.3778621335,
   -1.8434238132,
   -1.9898223516,
   -1.4502521744,
   -1.6251190783,
   -1.8456581222,
   -2.4653886536,
   -2.0108123662,
   -1.8013255703,
   -1.9283924961,
   -1.3458786023,
   -1.9705445286,
   -1.2880556435,
   -1.3829751507,
   -1.3507162277,
   -1.3430754984,
   -2.3775626257,
   -2.72695734,
   -2.1750283624,
   -1.2261498462,
   -1.1806797359,
   -1.4082907192,
   -1.1876746173,
   -1.2757026694,
   -1.297001951,
   -1.2965816368,
   -1.3396578665,
   -1.2463668538,
   -1.2324719145,
   -1.2964457929,
   -1.4882696022,
   -1.2630359636,
   -1.2087296223,
   -1.2690730537,
   -1.374072563,
   -1.7991456273,
   1.4891024912,
   -2.1187203134,
   -1.5200325921,
   -1.9608347091,
   -1.7919494888,
   -1.8588700624,
   -2.2599629181,
   1.1878715965,
   -1.3715853365,
   -1.276955833,
   -1.2746614545,
   -1.2782788711,
   -1.2375428677,
   -1.1641508782,
   -1.3032662455,
   -1.2827028325,
   -1.200907817,
   -1.2943262497,
   -1.2342258543,
   -1.3083077087,
   1.2910856307,
   -1.4945093953,
   -1.4634087568,
   -1.3287705451,
   -1.4648944404,
   1.3333248746,
   -1.2314462321,
   -1.9519761988,
   -2.1466222525,
   -1.3137235569,
   -1.4244802133,
   -1.9326056373,
   -1.9553716387,
   -2.2612050017,
   -1.3797069133,
   -2.6610935042,
   -1.2106015155,
   -1.2433941724,
   -1.1749296704,
   -1.3006794347,
   -1.2396587756,
   -1.1829944144,
   -1.3876582243,
   -1.2819699102
  ],
  "psi": [
   -0.6013425862,
   2.7903491878,
   -1.1217804687,
   0.4833482775,
   1.9344112264,
   2.6168171536,
   2.7896709191,
   2.4409146685,
   2.1279735329,
   0.056449803,
   2.2090540913,
   2.24441732,
   2.1938638079,
   2.2639313993,
   2.5092481588,
   2.2442748038,
   0.9044565096,
   2.7323010615,
   2.6853525229,
   1.6198000398,
   -2.8946782378,
   -0.4675817152,
   -0.1977194954,
   0.1939396971,
   -0.4206086862,
   -0.5611750552,
   -0.5558982236,
   -0.651792991,
   -0.6692505074,
   -0.4242866643,
   -0.5849739318,
   -0.6341137425,
   -0.6709246022,
   -0.3317382303,
   -0.5824159184,
   -0.6288729777,
   0.2022368094,
   2.6044790426,
   2.0559492251,
   -0.3229025531,
   -0.692396797,
   -0.5476876466,
   -0.7040943061,
   -0.6352406385,
   -0.578580562,
   -0.4033283105,
   -0.617191124,
   -0.2198610597,
   -0.7081608474,
   -0.502891083,
   -0.5075375765,
   -0.7502483788,
   -0.7333161236,
   -0.9107035349,
   -0.7848476638,
   -0.7527498212,
   -0.6208934502,
   -0.7618781725,
   2.325321293,
   1.9266575107,
   2.5745026393,
   -0.09871376,
   -0.6729735662,
   -0.5719213383,
   -0.588240137,
   -0.5439686226,
   -0.2309998718,
   -0.6641665977,
   -0.7743913989,
   -0.8844917086,
   2.6292190869,
   3.0433212799,
   -0.7625653255,
   2.5041079643,
   2.1679298507,
   3.0473992174,
   -0.7348639704,
   -0.4825252809,
   -0.8159896545,
   -0.8412852212,
   -0.6540775917,
   -0.8594556486,
   -0.3927958405,
   -0.7041730159,
   -0.4666161457,
   0.090903234,
   1.3314874021,
   -0.2926031347,
   -0.5263212421,
   2.4415965605,
   2.0509985871,
   -0.7311292485,
   1.3766542603,
   2.8810875239,
   2.4476095698,
   2.8234191069,
   0.9356527543,
   -0.3504364631,
   -0.5268184809,
   -0.7813952252,
   0.4231309421,
   2.7349322256,
   2.6519687529,
   2.4075644305,
   2.360187881,
   2.6971660803,
   2.6044733304,
   2.7643876921,
   1.9726098731,
   2.2642789786,
   3.0665427778,
   0.0458472412,
   2.4495338414,
   -0.1772132144,
   1.4207636082,
   -0.7120782166,
   -0.6825627056,
   -0.2141664988,
   -0.3219593206,
   2.2758989742,
   2.6241452167,
   -0.6884968273,
   -0.6652761319,
   2.4141685783,
   0.9750371902,
   2.8767796509,
   2.9062003267,
   2.1598609551,
   -3.69064e-05,
   2.2579680921,
   2.9279850869,
   2.4722301655,
   1.9660209852,
   -0.599145457,
   2.6147621815,
   0.3002673156,
   1.3962943952,
   2.8245470611,
   -0.790927639,
   2.0002128324,
   2.6771607835,
   2.4616672414,
   -0.8970774656,
   2.6458330796,
   -0.166910506,
   2.3757203781,
   2.0741594365,
   2.092836211,
   1.8638833192,
   2.0343174091,
   0.527373462,
   -0.4600650506,
   -0.1599979622,
   1.7262663328,
   -0.7913756416,
   -3.117954406,
   2.6604687912,
   -3.0562326821,
   -0.5348239705,
   -0.5534147832,
   -0.5364796992,
   -0.7637600209,
   -0.4456437408,
   -0.5383805053,
   -0.6158206003,
   -0.4912743565,
   -0.6367678588,
   -0.5868482505,
   -0.5408926925,
   -0.4694346024,
   -0.6707304354,
   -0.5181614995,
   -0.3325107433,
   -0.4273917011,
   0.23773188,
   0.5834497712,
   2.1533082938,
   2.4261338223,
   2.0382474316,
   2.3578142977,
   2.3650961098,
   2.3836793383,
   0.7297200986,
   2.2493468251,
   2.861693981,
   -0.5756116511,
   -0.6063296307,
   -0.6256307411,
   -0.5678918677,
   -0.6123197912,
   -0.5197726837,
   -0.7496105526,
   -0.4289240272,
   -0.4419330306,
   -0.0806009965,
   0.365312337,
   -0.2543770092,
   -0.2996078035,
   -0.8946854569,
   0.0693034144,
   0.3168351444,
   -0.6974620499,
   2.7234678959,
   2.4468755061,
   -0.3708181311,
   -0.0001692363,
   0.3998231585,
   2.2648604524,
   2.6531738451,
   -0.2964805795,
   2.9167805845,
   -0.7167195649,
   -0.4388339689,
   -0.6788116358,
   -0.5128357184,
   -0.6800425066,
   -0.5525790367,
   -0.5337525606
  ]
 },
 "A9_STAS_conformer_66": {
  "omega": [
   -3.0677977971,
   -2.9024949988,
   -2.8990989346,
   3.1137774635,
   -3.0737499346,
   3.0527558998,
   3.0931506246,
   -3.0471120851,
   3.0884974082,
   -3.0719271025,
   3.0454475564,
   3.1346061234,
   -3.039865474,
   3.0255969662,
   3.0755507792,
   -2.9034746855,
   3.1152002541,
   2.938982383,
   -3.1365035617,
   -3.1006827942,
   -2.9293081292,
   -3.0379291876,
   -3.1106589098,
   -3.086110826,
   2.9989073691,
   3.0372394396,
   3.1118082372,
   3.1196644348,
   3.1015837511,
   3.1295279956,
   3.0772930781,
   3.1214622362,
   3.1262055788,
   3.1381594927,
   2.9799790625,
   -3.0875414924,
   -3.1093346029,
   3.043684752,
   -3.1089894638,
   3.0618131128,
   3.0986967086,
   3.0838720961,
   3.104082388,
   3.1146659501,
   3.0612174971,
   3.107388438,
   -3.117043757,
   3.016921463,
   -3.0006572766,
   3.0816758379,
   -2.966249942,
   -3.0811884412,
   3.1142504238,
   -3.0687210087,
   3.0262063309,
   -3.1041827886,
   3.0250730112,
   -3.0011795263,
   3.0535129957,
   3.1138939631,
   -3.1366463755,
   3.1065499583,
   2.9861406847,
   2.9737912884,
   -3.1370345081,
   -3.1117005857,
   3.0603981229,
   3.0404439041,
   -3.0187927878,
   3.0887517431,
   -3.0891503771,
   3.083811366,
   3.1208415018,
   3.1390133827,
   3.1353502535,
   -3.1021496842,
   3.0679567021,
   3.0686887434,
   3.1139241075,
   3.1391204116,
   3.0086809481,
   2.9969265282,
   3.1403770043,
   -3.0289705371,
   -3.0754788317,
   3.10085324,
   3.0786044858,
   3.0115315154,
   -2.9266122499,
   3.0050840715,
   -3.0744346344,
   3.1037629251,
   3.0721531826,
   -3.052408834,
   -3.1180282648,
   -3.1408868472,
   -0.1001197796,
   -3.0868220095,
   3.0187708592,
   -3.0108375323,
   -2.9123358586,
   3.0319245556,
   2.9146031112,
   3.1182345107,
   3.1314721577,
   3.0907531881,
   -3.0947045938,
   -3.0847664458,
   -3.135923777,
   2.9299320107,
   3.1211205448,
   3.1098852875,
   -3.136236121,
   -3.1238940245,
   3.1380854958,
   3.0664884184,
   -3.1361061395,
   -3.1232603479,
   3.0812857057,
   -3.0349572763,
   2.6965252076,
   3.071316792,
   3.0923214552,
   3.0106229193,
   3.1297378203,
   3.077257033,
   3.054911083,
   3.1293655894,
   3.0225667112,
   3.0631659385,
   -2.8653604028,
   -3.0486342633,
   2.930381462,
   -3.0734404508,
   3.1033650256,
   3.01289757,
   -2.9030307157,
   2.9355888228,
   -3.1291816892,
   -3.1354361123,
   -3.0983660279,
   -2.944785684,
   -3.0477799982,
   3.1088465376,
   -3.1340241985,
   3.0069091231,
   -3.1286590363,
   -3.0387771368,
   3.0870444159,
   -3.0266844361,
   -3.1128441399,
   3.1049409065,
   -3.0997695472,
   -3.0417583655,
   3.0392515077,
   -3.0864391758,
   2.990028758,
   -3.0625321193,
   3.0371380653,
   3.0931224434,
   3.0902450015,
   -3.1248075068,
   3.0662272046,
   3.0623494938,
   3.111721459,
   3.0742494607,
   3.1114970175,
   3.1404795468,
   -3.1142535081,
   3.0839719897,
   3.0469462549,
   -3.1305752188,
   3.1085360737,
   3.1139047293,
   3.0219498708,
   3.1086370789,
   3.102837212,
   -3.1351563293,
   3.0955192841,
   3.1030132362,
   -2.9560623343,
   2.9233580013,
   3.0742216448,
   3.087990804,
   -2.9595790231,
   3.0840686437,
   3.069181705,
   3.0856077333,
   3.1233364898,
   3.0918695886,
   3.0899025384,
   3.1381513225,
   3.0116579693,
   3.062086131,
   3.0355172256,
   3.1364348744,
   2.9766048512,
   -3.1405677711,
   -3.1016222795,
   3.0142609994,
   3.0042135966,
   2.9329767507,
   -3.1249204403,
   3.1377410583,
   3.0792067131,
   3.0586096568,
   3.0468301786,
   -2.9780436575,
   -3.1321992836,
   -3.1118316835,
   -3.1402981145,
   -3.1139390278,
   2.9997705683,
   -3.133317756,
   3.1125470827,
   3.1250899127,
   3.0641423949,
   3.1063257905
  ],
  "phi": [
   -2.0770336442,
   -1.4158347237,
   -1.5516710756,
   -1.5736186737,
   -1.8608978777,
   -1.4013553151,
   -1.8718910881,
   -1.2522950238,
   1.5197295271,
   -2.2541321217,
   -1.9036988631,
   -2.0386351208,
   -2.3765928568,
   -1.7854327516,
   -2.2422851617,
   -2.0929167396,
   -2.6863201304,
   -1.1379559597,
   -1.8268606885,
   -2.3585971049,
   -1.1998573038,
   -1.4446791309,
   -2.4361420818,
   -1.2674850504,
   -1.4879270458,
   -1.1983492613,
   -1.1433504088,
   -1.1783742942,
   -1.3218369999,
   -1.3238583891,
   -1.2466089092,
   -1.1627918645,
   -1.2378417594,
   -1.7416520122,
   -1.2638985146,
   1.6628016358,
   -2.6663760861,
   -1.7380289977,
   -1.2464465111,
   -1.3430900378,
   -1.2731265971,
   -1.1943912049,
   -1.178933795,
   -1.2465572799,
   -1.3668750169,
   -1.3175696007,
   -1.2946359538,
   -1.896486115,
   -2.3058449912,
   -1.0603176047,
   -0.8932179094,
   -1.2471525566,
   -0.9945099558,
   -1.5256780936,
   1.0554495626,
   -2.0725005441,
   -1.6237389521,
   -1.7714513289,
   -1.3414497967,
   -1.1184259298,
   -1.5720323933,
   -1.232363006,
   -0.896768526,
   -1.7542180282,
   -1.0534370087,
   -1.1087013099,
   -1.0139920123,
   -1.008707585,
   -1.2172122894,
   -1.0636984209,
   -1.0493656095,
   -1.0384247474,
   -1.1638962177,
   -1.0666837231,
   -1.079322888,
   -1.2666073343,
   -1.1240147959,
   -1.0935243413,
   -1.0496713194,
   -2.2539222517,
   -2.2619553991,
   -1.6074353866,
   1.0954157703,
   -1.5353203125,
   -2.4597375288,
   -0.926019714,
   -1.221325227,
   -0.8939842907,
   -2.3347364073,
   0.9091328622,
   -1.1276040951,
   -1.4408215782,
   -1.2425160321,
   -1.1718842931,
   -1.5019749933,
   -2.7263008163,
   -1.0594191424,
   -2.0981934222,
   -1.1926816638,
   1.7302643451,
   -1.9614403122,
   -1.1366477684,
   -1.0612375628,
   -1.8829350634,
   -2.1338804497,
   -1.3694903574,
   -1.6014915736,
   -2.3894476474,
   -1.4516721302,
   -1.2803563605,
   -1.4088666389,
   -1.7583823131,
   -2.3734918161,
   -1.9217046667,
   -1.1791525346,
   -1.007561374,
   -1.0728517994,
   -1.1295476037,
   -2.0528773773,
   -1.1320551195,
   -1.3718577829,
   -1.7089347492,
   -1.388225206,
   -2.3328658486,
   -1.1385913652,
   -1.2724885315,
   -1.2402971094,
   -2.882873484,
   -1.536578482,
   -0.9942093152,
   -1.3273906948,
   -0.97048324,
   -2.3073204648,
   -2.0195245561,
   1.0699193824,
   -2.2449240766,
   -2.7617465226,
   -1.164673219,
   -1.3778621335,
   -1.8434238132,
   -1.9898223516,
   -1.4502521744,
   -1.6251190783,
   -1.8456581222,
   -2.4653886536,
   -2.0108123662,
   -1.8013255703,
   -1.9283924961,
   -1.3458786023,
   -1.9705445286,
   -1.2880556435,
   -1.3829751507,
   -1.3507162277,
   -1.3430754984,
   -2.3775626257,
   -2.72695734,
   -2.1750283624,
   -1.2261498462,
   -1.1806797359,
   -1.4082907192,
   -1.1876746173,
   -1.2757026694,
   -1.297001951,
   -1.2965816368,
   -1.3396578665,
   -1.2463668538,
   -1.2324719145,
   -1.2964457929,
   -1.4882696022,
   -1.2630359636,
   -1.2087296223,
   -1.2690730537,
   -1.374072563,
   -1.7991456273,
   1.4891024912,
   -2.1187203134,
   -1.5200325921,
   -1.9608347091,
   -1.7919494888,
   -1.8588700624,
   -2.2599629181,
   1.1878715965,
   -1.3715853365,
   -1.276955833,
   -1.2746614545,
   -1.2782788711,
   -1.2375428677,
   -1.1641508782,
   -1.3032662455,
   -1.2827028325,
   -1.200907817,
   -1.2943262497,
   -1.2342258543,
   -1.3083077087,
   1.2910856307,
   -1.4945093953,
   -1.4634087568,
   -1.3287705451,
   -1.4648944404,
   1.3333248746,
   -1.2314462321,
   -1.9519761988,
   -2.1466222525,
   -1.3137235569,
   -1.4244802133,
   -1.9326056373,
   -1.9553716387,
   -2.2612050017,
   -1.3797069133,
   -2.6610935042,
   -1.2106015155,
   -1.2433941724,
   -1.1749296704,
   -1.3006794347,
   -1.2396587756,
   -1.1829944144,
   -1.3876582243,
   -1.2819699102
  ],
  "psi": [
   -0.6013425862,
   2.7903491878,
   -1.1217804687,
   0.4833482775,
   1.9344112264,
   2.6168171536,
   2.7896709191,
   2.4409146685,
   2.1279735329,
   0.056449803,
   2.2090540913,
   2.24441732,
   2.1938638079,
   2.2639313993,
   2.5092481588,
   2.2442748038,
   0.9044565096,
   2.7323010615,
   2.6853525229,
   1.6198000398,
   -2.8946782378,
   -0.4675817152,
   -0.1977194954,
   0.1939396971,
   -0.4206086862,
   -0.5611750552,
   -0.5558982236,
   -0.651792991,
   -0.6692505074,
   -0.4242866643,
   -0.5849739318,
   -0.6341137425,
   -0.6709246022,
   -0.3317382303,
   -0.5824159184,
   -0.6288729777,
   0.2022368094,
   2.6044790426,
   2.0559492251,
   -0.3229025531,
   -0.692396797,
   -0.5476876466,
   -0.7040943061,
   -0.6352406385,
   -0.578580562,
   -0.4033283105,
   -0.617191124,
   -0.2172516034,
   2.4186735356,
   2.5698668254,
   -0.7409116363,
   -0.922726153,
   -0.644019315,
   -0.6896730165,
   0.0748036204,
   0.6584826456,
   0.6270419606,
   2.0164121126,
   -0.0100620174,
   1.9918457934,
   2.5945467878,
   0.1512715629,
   -0.5892504805,
   -0.6243386697,
   2.0263277547,
   -0.6932593841,
   -0.831250373,
   -0.7711585535,
   -0.8569485915,
   -0.7291902313,
   -0.6140563591,
   -0.6674110803,
   -0.7052592358,
   -0.504407008,
   -0.8384366495,
   -0.7267020907,
   -0.6030564891,
   -0.6856172677,
   -0.7748378051,
   -0.7980822346,
   2.2524062174,
   1.8475673479,
   0.0143438973,
   0.2700725884,
   -0.3092565402,
   0.8134638154,
   2.4514463133,
   2.9414783014,
   2.3869162171,
   2.4287348713,
   0.9336413516,
   -0.4042639764,
   0.0060541214,
   2.2012729271,
   -0.4665830969,
   -0.7692893044,
   2.2719654525,
   2.8317626327,
   2.4810232196,
   2.7786937714,
   0.2038077773,
   0.2391207623,
   2.5270306291,
   2.2791555193,
   2.5681499984,
   2.0416905478,
   -0.4019298406,
   -1.1178032178,
   2.6833445938,
   2.6112028842,
   3.0094676554,
   2.7531837319,
   1.3907222037,
   2.5055766543,
   2.8951445064,
   -0.1957282107,
   -0.7380942562,
   -0.6730553836,
   -0.4633466233,
   1.3384957845,
   0.0495513797,
   1.0888586495,
   2.1176057361,
   -0.3928679161,
   2.4153591132,
   -0.6372746299,
   2.5273337564,
   2.5984993425,
   2.7452172295,
   2.4763289344,
   -0.8189206983,
   -0.7718770966,
   2.2377857693,
   2.9191454126,
   2.6222719458,
   0.3002673156,
   1.3962943952,
   2.8245470611,
   -0.790927639,
   2.0002128324,
   2.6771607835,
   2.4616672414,
   -0.8970774656,
   2.6458330796,
   -0.166910506,
   2.3757203781,
   2.0741594365,
   2.092836211,
   1.8638833192,
   2.0343174091,
   0.527373462,
   -0.4600650506,
   -0.1599979622,
   1.7262663328,
   -0.7913756416,
   -3.117954406,
   2.6604687912,
   -3.0562326821,
   -0.5348239705,
   -0.5534147832,
   -0.5364796992,
   -0.7637600209,
   -0.4456437408,
   -0.5383805053,
   -0.6158206003,
   -0.4912743565,
   -0.6367678588,
   -0.5868482505,
   -0.5408926925,
   -0.4694346024,
   -0.6707304354,
   -0.5181614995,
   -0.3325107433,
   -0.4273917011,
   0.23773188,
   0.5834497712,
   2.1533082938,
   2.4261338223,
   2.0382474316,
   2.3578142977,
   2.3650961098,
   2.3836793383,
   0.7297200986,
   2.2493468251,
   2.861693981,
   -0.5756116511,
   -0.6063296307,
   -0.6256307411,
   -0.5678918677,
   -0.6123197912,
   -0.5197726837,
   -0.7496105526,
   -0.4289240272,
   -0.4419330306,
   -0.0806009965,
   0.365312337,
   -0.2543770092,
   -0.2996078035,
   -0.8946854569,
   0.0693034144,
   0.3168351444,
   -0.6974620499,
   2.7234678959,
   2.4468755061,
   -0.3708181311,
   -0.0001692363,
   0.3998231585,
   2.2648604524,
   2.6531738451,
   -0.2964805795,
   2.9167805845,
   -0.7167195649,
   -0.4388339689,
   -0.6788116358,
   -0.5128357184,
   -0.6800425066,
   -0.5525790367,
   -0.5337525606
  ]
 },
 "A9_STAS_conformer_660": {
  "omega": [
   -3.0677977971,
   -2.9024949988,
   -2.8990989346,
   3.1137774635,
   -3.0737499346,
   3.0527558998,
   3.0931506246,
   -3.0471120851,
   3.0884974082,
   -3.0719271025,
   3.0454475564,
   3.1346061234,
   -3.039865474,
   3.0255969662,
   3.0755507792,
   -2.9034746855,
   3.1152002541,
   2.938982383,
   -3.1365035617,
   -3.1006827942,
   -2.9293081292,
   -3.0379291876,
   -3.1106589098,
   -3.086110826,
   2.9989073691,
   3.0372394396,
   3.1118082372,
   3.1196644348,
   3.1015837511,
   3.1295279956,
   3.0772930781,
   3.1214622362,
   3.1262055788,
   3.1381594927,
   2.9799790625,
   -3.0875414924,
   -3.1093346029,
   3.043684752,
   -3.1089894638,
   3.0618131128,
   3.0986967086,
   3.0838720961,
   3.104082388,
   3.1146659501,
   3.0612174971,
   3.107388438,
   -3.117043757,
   3.0176508129,
   3.0155465878,
   -3.0490748758,
   3.1263918997,
   -3.1312789976,
   -3.1164826659,
   -3.1295594659,
   2.9420805167,
   3.0670694984,
   -3.1279451409,
   -3.1047514782,
   -3.1177944507,
   2.9419038971,
   -2.9770848116,
   3.083821792,
   3.0739219179,
   -3.107644278,
   -3.1272166439,
   -3.1380252766,
   3.0744134479,
   -2.9724208268,
   2.9121750255,
   3.1401019831,
   -3.0838427116,
   -3.1033048619,
   3.1253527904,
   3.0713268145,
   3.0657927175,
   -2.9963936559,
   3.0739916849,
   3.1096567165,
   -2.8443403469,
   -3.0294140405,
   3.1337385249,
   3.0683954707,
   -3.005231111,
   -3.0743269254,
   -3.0707150108,
   3.1151608445,
   -3.1266161341,
   3.1377328132,
   -2.9515545441,
   2.9925471444,
   -3.0748269608,
   3.0530962759,
   -3.1376040124,
   3.0814507783,
   -2.9646500289,
   -3.0420084431,
   3.140697384,
   3.0263269879,
   2.835877613,
   -2.6569879812,
   -3.0494035835,
   3.1175833783,
   3.0388034492,
   3.1315576945,
   -3.0873968656,
   3.0876645343,
   3.061488192,
   3.0553961779,
   2.9724466341,
   3.0785682925,
   3.0993531759,
   -3.1077548439,
   -2.9841216893,
   2.9997686576,
   3.1331487507,
   2.9311027738,
   3.1228648976,
   -3.0917271787,
   -3.0721751868,
   3.0674314729,
   -2.9913279731,
   3.0893466318,
   3.094936103,
   -3.0666663812,
   3.0446014957,
   -3.1080712903,
   -3.1233366983,
   3.1414911771,
   -3.1131036714,
   -3.1361747699,
   3.1147387503,
   3.0961941631,
   -3.0915512555,
   2.8944833405,
   3.0297746812,
   3.01289757,
   -2.9030307157,
   2.9355888228,
   -3.1291816892,
   -3.1354361123,
   -3.0983660279,
   -2.944785684,
   -3.0477799982,
   3.1088465376,
   -3.1340241985,
   3.0069091231,
   -3.1286590363,
   -3.0387771368,
   3.0870444159,
   -3.0266844361,
   -3.1128441399,
   3.1049409065,
   -3.0997695472,
   -3.0417583655,
   3.0392515077,
   -3.0864391758,
   2.990028758,
   -3.0625321193,
   3.0371380653,
   3.0931224434,
   3.0902450015,
   -3.1248075068,
   3.0662272046,
   3.0623494938,
   3.111721459,
   3.0742494607,
   3.1114970175,
   3.1404795468,
   -3.1142535081,
   3.0839719897,
   3.0469462549,
   -3.1305752188,
   3.1085360737,
   3.1139047293,
   3.0219498708,
   3.1086370789,
   3.102837212,
   -3.1351563293,
   3.0955192841,
   3.1030132362,
   -2.9560623343,
   2.9233580013,
   3.0742216448,
   3.087990804,
   -2.9595790231,
   3.0840686437,
   3.069181705,
   3.0856077333,
   3.1233364898,
   3.0918695886,
   3.0899025384,
   3.1381513225,
   3.0116579693,
   3.062086131,
   3.0355172256,
   3.1364348744,
   2.9766048512,
   -3.1405677711,
   -3.1016222795,
   3.0142609994,
   3.0042135966,
   2.9329767507,
   -3.1249204403,
   3.1377410583,
   3.0792067131,
   3.0586096568,
   3.0468301786,
   -2.9780436575,
   -3.1321992836,
   -3.1118316835,
   -3.1402981145,
   -3.1139390278,
   2.9997705683,
   -3.133317756,
   3.1125470827,
   3.1250899127,
   3.0641423949,
   3.1063257905
  ],
  "phi": [
   -2.0770336442,
   -1.4158347237,
   -1.5516710756,
   -1.5736186737,
   -1.8608978777,
   -1.4013553151,
   -1.8718910881,
   -1.2522950238,
   1.5197295271,
   -2.2541321217,
   -1.9036988631,
   -2.0386351208,
   -2.3765928568,
   -1.7854327516,
   -2.2422851617,
   -2.0929167396,
   -2.6863201304,
   -1.1379559597,
   -1.8268606885,
   -2.3585971049,
   -1.1998573038,
   -1.4446791309,
   -2.4361420818,
   -1.2674850504,
   -1.4879270458,
   -1.1983492613,
   -1.1433504088,
   -1.1783742942,
   -1.3218369999,
   -1.3238583891,
   -1.2466089092,
   -1.1627918645,
   -1.2378417594,
   -1.7416520122,
   -1.2638985146,
   1.6628016358,
   -2.6663760861,
   -1.7380289977,
   -1.2464465111,
   -1.3430900378,
   -1.2731265971,
   -1.1943912049,
   -1.178933795,
   -1.2465572799,
   -1.3668750169,
   -1.3175696007,
   -1.2946359538,
   -1.1944581422,
   -1.032492735,
   -1.1145684711,
   -1.0406769629,
   -1.3085134201,
   -2.4745835325,
   -1.1102183428,
   -1.273702685,
   -1.3839424883,
   -1.066404408,
   -1.0992747184,
   -1.8102523839,
   -0.9417012314,
   -2.3299627033,
   -1.2587928411,
   -1.0144375655,
   -1.0750128393,
   -1.2060027506,
   -1.332735512,
   -1.2016971756,
   -2.7361157066,
   -1.1339808511,
   -1.2549693579,
   -1.9276042598,
   -1.1425918644,
   -1.1857308494,
   -2.3413549563,
   -2.0187194484,
   -1.5967530131,
   -1.1218594536,
   -1.2134390265,
   -0.975459516,
   -1.7297822352,
   -1.6529255875,
   -2.092425759,
   -1.0643895522,
   -1.4482579009,
   -1.5811576516,
   -1.3557081735,
   -1.1166174017,
   -0.984663748,
   -1.3395972946,
   -1.5171389643,
   -1.091000471,
   -1.2734347912,
   -1.9786979053,
   -0.92387938,
   0.789897045,
   -1.5998250148,
   -1.3061316181,
   -2.2340740665,
   -0.7505845034,
   1.5833090068,
   -1.4484278813,
   -1.227060265,
   -1.07384901,
   -1.0941337294,
   -2.7193498435,
   -1.2764156171,
   -1.7998204207,
   -2.5401748696,
   -1.3090313793,
   -0.9189887943,
   -0.977215792,
   -1.0394482267,
   -1.839470839,
   -2.46763765,
   -1.1611205687,
   -1.2232925953,
   -1.1036583868,
   -2.5718332105,
   -2.1705928618,
   -1.2050363382,
   -1.0136862175,
   -1.1365702514,
   -1.9944784753,
   -2.7946674003,
   -2.5778999691,
   -2.9506337739,
   -1.4326298591,
   1.3400461468,
   1.2319001326,
   0.9937883255,
   0.916237812,
   1.2232391129,
   1.1036522115,
   1.5181623801,
   1.0699193824,
   -2.2449240766,
   -2.7617465226,
   -1.164673219,
   -1.3778621335,
   -1.8434238132,
   -1.9898223516,
   -1.4502521744,
   -1.6251190783,
   -1.8456581222,
   -2.4653886536,
   -2.0108123662,
   -1.8013255703,
   -1.9283924961,
   -1.3458786023,
   -1.9705445286,
   -1.2880556435,
   -1.3829751507,
   -1.3507162277,
   -1.3430754984,
   -2.3775626257,
   -2.72695734,
   -2.1750283624,
   -1.2261498462,
   -1.1806797359,
   -1.4082907192,
   -1.1876746173,
   -1.2757026694,
   -1.297001951,
   -1.2965816368,
   -1.3396578665,
   -1.2463668538,
   -1.2324719145,
   -1.2964457929,
   -1.4882696022,
   -1.2630359636,
   -1.2087296223,
   -1.2690730537,
   -1.374072563,
   -1.7991456273,
   1.4891024912,
   -2.1187203134,
   -1.5200325921,
   -1.9608347091,
   -1.7919494888,
   -1.8588700624,
   -2.2599629181,
   1.1878715965,
   -1.3715853365,
   -1.276955833,
   -1.2746614545,
   -1.2782788711,
   -1.2375428677,
   -1.1641508782,
   -1.3032662455,
   -1.2827028325,
   -1.200907817,
   -1.2943262497,
   -1.2342258543,
   -1.3083077087,
   1.2910856307,
   -1.4945093953,
   -1.4634087568,
   -1.3287705451,
   -1.4648944404,
   1.3333248746,
   -1.2314462321,
   -1.9519761988,
   -2.1466222525,
   -1.3137235569,
   -1.4244802133,
   -1.9326056373,
   -1.9553716387,
   -2.2612050017,
   -1.3797069133,
   -2.6610935042,
   -1.2106015155,
   -1.2433941724,
   -1.1749296704,
   -1.3006794347,
   -1.2396587756,
   -1.1829944144,
   -1.3876582243,
   -1.2819699102
  ],
  "psi": [
   -0.6013425862,
   2.7903491878,
   -1.1217804687,
   0.4833482775,
   1.9344112264,
   2.6168171536,
   2.7896709191,
   2.4409146685,
   2.1279735329,
   0.056449803,
   2.2090540913,
   2.24441732,
   2.1938638079,
   2.2639313993,
   2.5092481588,
   2.2442748038,
   0.9044565096,
   2.7323010615,
   2.6853525229,
   1.6198000398,
   -2.8946782378,
   -0.4675817152,
   -0.1977194954,
   0.1939396971,
   -0.4206086862,
   -0.5611750552,
   -0.5558982236,
   -0.651792991,
   -0.6692505074,
   -0.4242866643,
   -0.5849739318,
   -0.6341137425,
   -0.6709246022,
   -0.3317382303,
   -0.5824159184,
   -0.6288729777,
   0.2022368094,
   2.6044790426,
   2.0559492251,
   -0.3229025531,
   -0.692396797,
   -0.5476876466,
   -0.7040943061,
   -0.6352406385,
   -0.578580562,
   -0.4033283105,
   -0.617191124,
   -0.2207725831,
   -0.7146047558,
   -0.9354511392,
   -0.7095490266,
   -0.7801742066,
   2.4577037528,
   2.7660241058,
   -0.5259310315,
   -0.5206702697,
   -0.266488673,
   -0.706662867,
   -0.6079253135,
   1.9725501621,
   2.1851569823,
   2.2144739022,
   -0.7656822728,
   -0.6803603342,
   -0.7699351779,
   -0.7720492712,
   2.7352262362,
   -0.6313218148,
   2.4946027069,
   2.76215557,
   -0.7057240054,
   1.8752631245,
   -0.5063055692,
   -0.7998860922,
   2.4939132702,
   2.1473516521,
   1.5682774059,
   -0.6384597186,
   -0.6891434184,
   -0.6759566343,
   0.1411512503,
   2.7656954544,
   2.7720509712,
   -0.3716701888,
   -0.0373291544,
   2.4030902602,
   2.8398667879,
   2.6824448595,
   2.4412473257,
   1.1366704932,
   2.029877871,
   -0.3713757429,
   -0.1282070075,
   0.4663063623,
   -0.3789833182,
   0.9058531935,
   2.8077644608,
   2.9134390697,
   2.4982389471,
   -0.7328110295,
   -0.175030144,
   2.4116321934,
   -0.6651223834,
   -0.7742570565,
   -0.7468333553,
   2.7968931714,
   2.2172171006,
   -0.4512382081,
   2.0480986716,
   2.8679663273,
   -0.7563045802,
   -0.7638660959,
   -0.5646628206,
   -0.5056390679,
   2.2040800476,
   2.7560519808,
   2.7843438446,
   -0.6304051867,
   3.0394525374,
   2.8051905292,
   2.9870359162,
   2.4346467984,
   -0.6512376978,
   2.7165117951,
   2.8717525265,
   2.5103802009,
   2.8065496485,
   -0.1937921222,
   0.3704378161,
   -2.897941613,
   -2.4033798307,
   -2.2413419276,
   0.2261486431,
   0.5269335527,
   -2.7473341257,
   0.3002673156,
   1.3962943952,
   2.8245470611,
   -0.790927639,
   2.0002128324,
   2.6771607835,
   2.4616672414,
   -0.8970774656,
   2.6458330796,
   -0.166910506,
   2.3757203781,
   2.0741594365,
   2.092836211,
   1.8638833192,
   2.0343174091,
   0.527373462,
   -0.4600650506,
   -0.1599979622,
   1.7262663328,
   -0.7913756416,
   -3.117954406,
   2.6604687912,
   -3.0562326821,
   -0.5348239705,
   -0.5534147832,
   -0.5364796992,
   -0.7637600209,
   -0.4456437408,
   -0.5383805053,
   -0.6158206003,
   -0.4912743565,
   -0.6367678588,
   -0.5868482505,
   -0.5408926925,
   -0.4694346024,
   -0.6707304354,
   -0.5181614995,
   -0.3325107433,
   -0.4273917011,
   0.23773188,
   0.5834497712,
   2.1533082938,
   2.4261338223,
   2.0382474316,
   2.3578142977,
   2.3650961098,
   2.3836793383,
   0.7297200986,
   2.2493468251,
   2.861693981,
   -0.5756116511,
   -0.6063296307,
   -0.6256307411,
   -0.5678918677,
   -0.6123197912,
   -0.5197726837,
   -0.7496105526,
   -0.4289240272,
   -0.4419330306,
   -0.0806009965,
   0.365312337,
   -0.2543770092,
   -0.2996078035,
   -0.8946854569,
   0.0693034144,
   0.3168351444,
   -0.6974620499,
   2.7234678959,
   2.4468755061,
   -0.3708181311,
   -0.0001692363,
   0.3998231585,
   2.2648604524,
   2.6531738451,
   -0.2964805795,
   2.9167805845,
   -0.7167195649,
   -0.4388339689,
   -0.6788116358,
   -0.5128357184,
   -0.6800425066,
   -0.5525790367,
   -0.5337525606
  ]
 },
 "A9_STAS_conformer_661": {
  "omega": [
   -3.0677977971,
   -2.9024949988,
   -2.8990989346,
   3.1137774635,
   -3.0737499346,
   3.0527558998,
   3.0931506246,
   -3.0471120851,
   3.0884974082,
   -3.0719271025,
   3.0454475564,
   3.1346061234,
   -3.039865474,
   3.0255969662,
   3.0755507792,
   -2.9034746855,
   3.1152002541,
   2.938982383,
   -3.1365035617,
   -3.1006827942,
   -2.9293081292,
   -3.0379291876,
   -3.1106589098,
   -3.086110826,
   2.9989073691,
   3.0372394396,
   3.1118082372,
   3.1196644348,
   3.1015837511,
   3.1295279956,
   3.0772930781,
   3.1214622362,
   3.1262055788,
   3.1381594927,
   2.9799790625,
   -3.0875414924,
   -3.1093346029,
   3.043684752,
   -3.1089894638,
   3.0618131128,
   3.0986967086,
   3.0838720961,
   3.104082388,
   3.1146659501,
   3.0612174971,
   3.107388438,
   -3.117043757,
   3.0178930787,
   -3.0253433977,
   3.0944647287,
   3.0417100489,
   3.0994329414,
   3.1108766129,
   3.1282832184,
   3.1098015464,
   3.1239194326,
   -3.1235493918,
   -3.101379108,
   3.1046707479,
   -3.128453953,
   3.0988796279,
   -3.1325217066,
   3.1350668491,
   3.1190953102,
   -3.1268239273,
   -3.0591153691,
   -3.1011176245,
   3.0285730982,
   -2.8804759821,
   2.9766003744,
   -3.1311781152,
   3.0650889224,
   2.8778232903,
   -2.9144804164,
   2.8830935053,
   3.1086621508,
   3.0779794349,
   -3.0892403504,
   3.0007888366,
   2.7253746898,
   3.0090681357,
   2.9945436427,
   3.1411825117,
   -3.0300658052,
   -3.0773222712,
   -3.1198106677,
   3.0486396167,
   2.9353131783,
   -3.0801907123,
   -3.0595454071,
   -2.9968695237,
   3.0381937004,
   3.0094620626,
   2.9278381847,
   3.0885793947,
   3.0858607991,
   2.9140309537,
   -3.1314099437,
   -3.0979588319,
   2.9372185353,
   3.046317693,
   3.0252846324,
   2.9202268264,
   3.0931674932,
   3.1038105221,
   -3.0934563019,
   3.069191212,
   3.0442383194,
   -3.0907273197,
   3.0604335429,
   3.0971217556,
   3.1271567802,
   3.1247683311,
   -3.1086688949,
   3.002693756,
   -3.1146057924,
   3.0805848083,
   3.0813529115,
   3.0709468333,
   -2.9812083728,
   -3.1247470605,
   -3.1270175441,
   3.1351447193,
   -3.1323314388,
   3.1392653471,
   2.9358054016,
   3.1333048054,
   3.0672589802,
   2.9973980633,
   -3.0618317052,
   3.0154048986,
   -3.1197789983,
   -3.1322203281,
   2.8961300306,
   3.0551034028,
   3.01289757,
   -2.9030307157,
   2.9355888228,
   -3.1291816892,
   -3.1354361123,
   -3.0983660279,
   -2.944785684,
   -3.0477799982,
   3.1088465376,
   -3.1340241985,
   3.0069091231,
   -3.1286590363,
   -3.0387771368,
   3.0870444159,
   -3.0266844361,
   -3.1128441399,
   3.1049409065,
   -3.0997695472,
   -3.0417583655,
   3.0392515077,
   -3.0864391758,
   2.990028758,
   -3.0625321193,
   3.0371380653,
   3.0931224434,
   3.0902450015,
   -3.1248075068,
   3.0662272046,
   3.0623494938,
   3.111721459,
   3.0742494607,
   3.1114970175,
   3.1404795468,
   -3.1142535081,
   3.0839719897,
   3.0469462549,
   -3.1305752188,
   3.1085360737,
   3.1139047293,
   3.0219498708,
   3.1086370789,
   3.102837212,
   -3.1351563293,
   3.0955192841,
   3.1030132362,
   -2.9560623343,
   2.9233580013,
   3.0742216448,
   3.087990804,
   -2.9595790231,
   3.0840686437,
   3.069181705,
   3.0856077333,
   3.1233364898,
   3.0918695886,
   3.0899025384,
   3.1381513225,
   3.0116579693,
   3.062086131,
   3.0355172256,
   3.1364348744,
   2.9766048512,
   -3.1405677711,
   -3.1016222795,
   3.0142609994,
   3.0042135966,
   2.9329767507,
   -3.1249204403,
   3.1377410583,
   3.0792067131,
   3.0586096568,
   3.0468301786,
   -2.9780436575,
   -3.1321992836,
   -3.1118316835,
   -3.1402981145,
   -3.1139390278,
   2.9997705683,
   -3.133317756,
   3.1125470827,
   3.1250899127,
   3.0641423949,
   3.1063257905
  ],
  "phi": [
   -2.0770336442,
   -1.4158347237,
   -1.5516710756,
   -1.5736186737,
   -1.8608978777,
   -1.4013553151,
   -1.8718910881,
   -1.2522950238,
   1.5197295271,
   -2.2541321217,
   -1.9036988631,
   -2.0386351208,
   -2.3765928568,
   -1.7854327516,
   -2.2422851617,
   -2.0929167396,
   -2.6863201304,
   -1.1379559597,
   -1.8268606885,
   -2.3585971049,
   -1.1998573038,
   -1.4446791309,
   -2.4361420818,
   -1.2674850504,
   -1.4879270458,
   -1.1983492613,
   -1.1433504088,
   -1.1783742942,
   -1.3218369999,
   -1.3238583891,
   -1.2466089092,
   -1.1627918645,
   -1.2378417594,
   -1.7416520122,
   -1.2638985146,
   1.6628016358,
   -2.6663760861,
   -1.7380289977,
   -1.2464465111,
   -1.3430900378,
   -1.2731265971,
   -1.1943912049,
   -1.178933795,
   -1.2465572799,
   -1.3668750169,
   -1.3175696007,
   -1.2946359538,
   -0.9596415726,
   -1.3532095116,
   -1.2201073891,
   -1.2390521583,
   -1.0434102111,
   -1.1624141138,
   -1.20770121,
   -0.9961300977,
   -1.0342389641,
   -1.1480336929,
   -1.705594697,
   -0.8428942098,
   -1.1009644508,
   -1.2455850268,
   -1.1207189078,
   -1.1803930899,
   -1.0272328293,
   -1.1444194967,
   -1.234261108,
   -1.8781593134,
   -1.6571554327,
   -2.6037195264,
   -1.6231394936,
   -2.3937116946,
   1.3205209586,
   -1.4338439872,
   -2.2323341205,
   -2.1144695219,
   -1.5542860107,
   -1.004913669,
   -1.2999253546,
   -1.0811655762,
   2.9392168527,
   -2.2621326218,
   -1.6053561581,
   1.0946361968,
   -1.5356278865,
   -2.4609106784,
   -2.5768512386,
   -1.0636937669,
   -1.0339720062,
   -1.6270663133,
   -2.5311398071,
   -1.1381178318,
   -1.167882354,
   1.0767910446,
   -2.2799600353,
   -2.1842502426,
   -2.3556109363,
   -0.9988206429,
   -1.2303873462,
   -1.158864501,
   2.6561569846,
   -1.7966648234,
   -2.7801723492,
   -2.3210874968,
   -1.391022018,
   -1.8278763694,
   -2.2716947733,
   -1.5916447071,
   -1.8243497935,
   -2.1173930928,
   -1.0136612413,
   -1.0818852044,
   -1.1166268661,
   -1.5126030935,
   -1.2098874912,
   -1.4626174117,
   -1.1617437684,
   -1.4590710979,
   -1.6590996969,
   -1.8186664229,
   -0.9608528361,
   -1.3149882981,
   -1.147851534,
   -1.0495611687,
   -1.2274759828,
   -1.9980040301,
   -2.2941430256,
   -0.9304092737,
   1.306216218,
   -0.9449829585,
   -0.9440471951,
   -0.9565790833,
   -1.0999194687,
   -2.7108990196,
   -2.6450293393,
   1.0699193824,
   -2.2449240766,
   -2.7617465226,
   -1.164673219,
   -1.3778621335,
   -1.8434238132,
   -1.9898223516,
   -1.4502521744,
   -1.6251190783,
   -1.8456581222,
   -2.4653886536,
   -2.0108123662,
   -1.8013255703,
   -1.9283924961,
   -1.3458786023,
   -1.9705445286,
   -1.2880556435,
   -1.3829751507,
   -1.3507162277,
   -1.3430754984,
   -2.3775626257,
   -2.72695734,
   -2.1750283624,
   -1.2261498462,
   -1.1806797359,
   -1.4082907192,
   -1.1876746173,
   -1.2757026694,
   -1.297001951,
   -1.2965816368,
   -1.3396578665,
   -1.2463668538,
   -1.2324719145,
   -1.2964457929,
   -1.4882696022,
   -1.2630359636,
   -1.2087296223,
   -1.2690730537,
   -1.374072563,
   -1.7991456273,
   1.4891024912,
   -2.1187203134,
   -1.5200325921,
   -1.9608347091,
   -1.7919494888,
   -1.8588700624,
   -2.2599629181,
   1.1878715965,
   -1.3715853365,
   -1.276955833,
   -1.2746614545,
   -1.2782788711,
   -1.2375428677,
   -1.1641508782,
   -1.3032662455,
   -1.2827028325,
   -1.200907817,
   -1.2943262497,
   -1.2342258543,
   -1.3083077087,
   1.2910856307,
   -1.4945093953,
   -1.4634087568,
   -1.3287705451,
   -1.4648944404,
   1.3333248746,
   -1.2314462321,
   -1.9519761988,
   -2.1466222525,
   -1.3137235569,
   -1.4244802133,
   -1.9326056373,
   -1.9553716387,
   -2.2612050017,
   -1.3797069133,
   -2.6610935042,
   -1.2106015155,
   -1.2433941724,
   -1.1749296704,
   -1.3006794347,
   -1.2396587756,
   -1.1829944144,
   -1.3876582243,
   -1.2819699102
  ],
  "psi": [
   -0.6013425862,
   2.7903491878,
   -1.1217804687,
   0.4833482775,
   1.9344112264,
   2.6168171536,
   2.7896709191,
   2.4409146685,
   2.1279735329,
   0.056449803,
   2.2090540913,
   2.24441732,
   2.1938638079,
   2.2639313993,
   2.5092481588,
   2.2442748038,
   0.9044565096,
   2.7323010615,
   2.6853525229,
   1.6198000398,
   -2.8946782378,
   -0.4675817152,
   -0.1977194954,
   0.1939396971,
   -0.4206086862,
   -0.5611750552,
   -0.5558982236,
   -0.651792991,
   -0.6692505074,
   -0.4242866643,
   -0.5849739318,
   -0.6341137425,
   -0.6709246022,
   -0.3317382303,
   -0.5824159184,
   -0.6288729777,
   0.2022368094,
   2.6044790426,
   2.0559492251,
   -0.3229025531,
   -0.692396797,
   -0.5476876466,
   -0.7040943061,
   -0.6352406385,
   -0.578580562,
   -0.4033283105,
   -0.617191124,
   -0.2202090534,
   -0.8626647542,
   -0.5411503877,
   -0.5234255569,
   -0.7114407526,
   -0.7014338054,
   -0.6172267874,
   -0.757021656,
   -0.7974817282,
   -0.8945934324,
   -0.5327577384,
   0.1553798991,
   -0.6733581671,
   -0.2025990514,
   -0.7048721997,
   -0.7209171612,
   -0.7725602932,
   -0.835242745,
   -0.7815450814,
   -0.4962777652,
   2.0502572759,
   2.1454170316,
   2.9619829943,
   2.1460061694,
   2.500077486,
   0.2307304975,
   2.705415658,
   2.4582412344,
   1.9407075168,
   2.5042876378,
   -0.7159579937,
   -0.598135238,
   -2.601848717,
   -0.0636473439,
   1.8474211043,
   0.0129499144,
   0.2706844752,
   -0.3075764779,
   0.8150205817,
   2.695527221,
   2.3169690212,
   2.5404827891,
   -0.193199734,
   1.5231814661,
   -0.2608568421,
   2.8179996521,
   0.9948568974,
   -2.8130201158,
   0.8218581109,
   2.7916357988,
   2.6908308888,
   -0.6232082935,
   2.2383978097,
   -2.8758025812,
   -0.3183127605,
   2.7557933708,
   2.5037180356,
   2.5623592284,
   2.3746105465,
   2.405987005,
   2.2073320658,
   1.7543040486,
   2.8907141175,
   -0.7301945802,
   -0.8290111252,
   -0.3728638064,
   -0.033046468,
   2.3629339851,
   0.0232200689,
   -0.7493512043,
   0.0615465063,
   -0.0513357585,
   1.8279300144,
   -0.6989860067,
   -0.1139233928,
   -0.692906433,
   -0.845610079,
   -0.8501729572,
   2.4596110424,
   2.9637486857,
   2.1325863664,
   0.1717249502,
   2.4744514181,
   2.4294416513,
   2.5217135048,
   -0.4338565587,
   2.6451472898,
   2.0950900214,
   0.3002673156,
   1.3962943952,
   2.8245470611,
   -0.790927639,
   2.0002128324,
   2.6771607835,
   2.4616672414,
   -0.8970774656,
   2.6458330796,
   -0.166910506,
   2.3757203781,
   2.0741594365,
   2.092836211,
   1.8638833192,
   2.0343174091,
   0.527373462,
   -0.4600650506,
   -0.1599979622,
   1.7262663328,
   -0.7913756416,
   -3.117954406,
   2.6604687912,
   -3.0562326821,
   -0.5348239705,
   -0.5534147832,
   -0.5364796992,
   -0.7637600209,
   -0.4456437408,
   -0.5383805053,
   -0.6158206003,
   -0.4912743565,
   -0.6367678588,
   -0.5868482505,
   -0.5408926925,
   -0.4694346024,
   -0.6707304354,
   -0.5181614995,
   -0.3325107433,
   -0.4273917011,
   0.23773188,
   0.5834497712,
   2.1533082938,
   2.4261338223,
   2.0382474316,
   2.3578142977,
   2.3650961098,
   2.3836793383,
   0.7297200986,
   2.2493468251,
   2.861693981,
   -0.5756116511,
   -0.6063296307,
   -0.6256307411,
   -0.5678918677,
   -0.6123197912,
   -0.5197726837,
   -0.7496105526,
   -0.4289240272,
   -0.4419330306,
   -0.0806009965,
   0.365312337,
   -0.2543770092,
   -0.2996078035,
   -0.8946854569,
   0.0693034144,
   0.3168351444,
   -0.6974620499,
   2.7234678959,
   2.4468755061,
   -0.3708181311,
   -0.0001692363,
   0.3998231585,
   2.2648604524,
   2.6531738451,
   -0.2964805795,
   2.9167805845,
   -0.7167195649,
   -0.4388339689,
   -0.6788116358,
   -0.5128357184,
   -0.6800425066,
   -0.5525790367,
   -0.5337525606
  ]
 },
 "A9_STAS_conformer_662": {
  "omega": [
   -3.0677977971,
   -2.9024949988,
   -2.8990989346,
   3.1137774635,
   -3.0737499346,
   3.0527558998,
   3.0931506246,
   -3.0471120851,
   3.0884974082,
   -3.0719271025,
   3.0454475564,
   3.1346061234,
   -3.039865474,
   3.0255969662,
   3.0755507792,
   -2.9034746855,
   3.1152002541,
   2.938982383,
   -3.1365035617,
   -3.1006827942,
   -2.9293081292,
   -3.0379291876,
   -3.1106589098,
   -3.086110826,
   2.9989073691,
   3.0372394396,
   3.1118082372,
   3.1196644348,
   3.1015837511,
   3.1295279956,
   3.0772930781,
   3.1214622362,
   3.1262055788,
   3.1381594927,
   2.9799790625,
   -3.0875414924,
   -3.1093346029,
   3.043684752,
   -3.1089894638,
   3.0618131128,
   3.0986967086,
   3.0838720961,
   3.104082388,
   3.1146659501,
   3.0612174971,
   3.107388438,
   -3.117043757,
   3.018938324,
   3.1244044511,
   -2.9751421065,
   -3.1278876344,
   -3.0678012027,
   -3.104619946,
   3.1405066909,
   -3.1374216703,
   3.0842082811,
   3.0888683899,
   3.0867926735,
   3.0979250814,
   -3.0865275929,
   -3.0812792524,
   -3.0313618339,
   -3.114681005,
   -3.0147115363,
   -3.0296195398,
   3.0561608721,
   -3.0873985943,
   3.0962046184,
   2.9730103208,
   -3.1004512214,
   3.1245033136,
   -3.1149399686,
   -3.1301760218,
   -2.9881028733,
   3.0021179418,
   3.0230237135,
   -3.1142225714,
   3.0742040785,
   3.1257443428,
   -3.0773498161,
   -2.9859725199,
   2.9272024966,
   -3.0991308892,
   3.1185358463,
   3.0765532758,
   2.8764293358,
   3.0221752312,
   -2.9722196404,
   -2.794741171,
   -3.1339162128,
   -3.1181513796,
   -3.1120462995,
   3.0440878262,
   -3.0444966737,
   -3.1096347764,
   -3.066140023,
   -3.1025321293,
   3.1156793702,
   -3.1068921692,
   -2.9705852509,
   3.1268721522,
   3.1150495879,
   -3.139005123,
   3.1042725604,
   -3.1211751369,
   2.971158381,
   3.1338038929,
   3.1093861205,
   -2.8532373037,
   3.0018790785,
   -3.1223758584,
   3.1105945951,
   -3.1367871415,
   -3.1226600111,
   3.1378492599,
   -3.0139696958,
   -2.9805379659,
   3.0282931592,
   2.9951427263,
   3.100302836,
   3.1118924313,
   -3.0959470575,
   3.0766121516,
   -3.1137402502,
   -3.140205507,
   3.0218269142,
   -3.13435375,
   3.1318544757,
   3.10933453,
   3.1407846904,
   2.9163477803,
   2.9438469978,
   3.0146804735,
   -3.100578992,
   3.0854807891,
   3.01289757,
   -2.9030307157,
   2.9355888228,
   -3.1291816892,
   -3.1354361123,
   -3.0983660279,
   -2.944785684,
   -3.0477799982,
   3.1088465376,
   -3.1340241985,
   3.0069091231,
   -3.1286590363,
   -3.0387771368,
   3.0870444159,
   -3.0266844361,
   -3.1128441399,
   3.1049409065,
   -3.0997695472,
   -3.0417583655,
   3.0392515077,
   -3.0864391758,
   2.990028758,
   -3.0625321193,
   3.0371380653,
   3.0931224434,
   3.0902450015,
   -3.1248075068,
   3.0662272046,
   3.0623494938,
   3.111721459,
   3.0742494607,
   3.1114970175,
   3.1404795468,
   -3.1142535081,
   3.0839719897,
   3.0469462549,
   -3.1305752188,
   3.1085360737,
   3.1139047293,
   3.0219498708,
   3.1086370789,
   3.102837212,
   -3.1351563293,
   3.0955192841,
   3.1030132362,
   -2.9560623343,
   2.9233580013,
   3.0742216448,
   3.087990804,
   -2.9595790231,
   3.0840686437,
   3.069181705,
   3.0856077333,
   3.1233364898,
   3.0918695886,
   3.0899025384,
   3.1381513225,
   3.0116579693,
   3.062086131,
   3.0355172256,
   3.1364348744,
   2.9766048512,
   -3.1405677711,
   -3.1016222795,
   3.0142609994,
   3.0042135966,
   2.9329767507,
   -3.1249204403,
   3.1377410583,
   3.0792067131,
   3.0586096568,
   3.0468301786,
   -2.9780436575,
   -3.1321992836,
   -3.1118316835,
   -3.1402981145,
   -3.1139390278,
   2.9997705683,
   -3.133317756,
   3.1125470827,
   3.1250899127,
   3.0641423949,
   3.1063257905
  ],
  "phi": [
   -2.0770336442,
   -1.4158347237,
   -1.5516710756,
   -1.5736186737,
   -1.8608978777,
   -1.4013553151,
   -1.8718910881,
   -1.2522950238,
   1.5197295271,
   -2.2541321217,
   -1.9036988631,
   -2.0386351208,
   -2.3765928568,
   -1.7854327516,
   -2.2422851617,
   -2.0929167396,
   -2.6863201304,
   -1.1379559597,
   -1.8268606885,
   -2.3585971049,
   -1.1998573038,
   -1.4446791309,
   -2.4361420818,
   -1.2674850504,
   -1.4879270458,
   -1.1983492613,
   -1.1433504088,
   -1.1783742942,
   -1.3218369999,
   -1.3238583891,
   -1.2466089092,
   -1.1627918645,
   -1.2378417594,
   -1.7416520122,
   -1.2638985146,
   1.6628016358,
   -2.6663760861,
   -1.7380289977,
   -1.2464465111,
   -1.3430900378,
   -1.2731265971,
   -1.1943912049,
   -1.178933795,
   -1.2465572799,
   -1.3668750169,
   -1.3175696007,
   -1.2946359538,
   0.9830027862,
   1.6193210626,
   1.0644484364,
   1.1520551792,
   1.2661224261,
   1.3752146278,
   1.252868574,
   1.1300109315,
   2.1065397249,
   1.9138735612,
   2.2407937086,
   1.1356629988,
   0.9771820673,
   2.6133049196,
   1.8767799902,
   -1.3195221146,
   1.203951753,
   1.4872882309,
   1.2307491659,
   1.2617972328,
   1.5895419845,
   2.9102958373,
   1.8392310235,
   2.4216589696,
   2.576337612,
   1.59094275,
   2.5894817552,
   -0.9965290259,
   -1.0562471413,
   -1.0848831377,
   -0.9711715665,
   -1.2684235179,
   -1.571026477,
   -1.1109529041,
   0.9629584241,
   -1.1999160815,
   -2.3575589406,
   1.0995830469,
   -1.8442043759,
   -1.1330035042,
   -1.0104972656,
   0.6248703403,
   -1.2222839196,
   -1.1110518918,
   -2.0191307834,
   -1.5012516065,
   -2.3295851494,
   -1.0545629923,
   -1.0145306653,
   -1.0883378881,
   -1.1288389981,
   -1.2295935905,
   1.5672908801,
   -0.982284054,
   -2.6758971884,
   -2.4084517777,
   -2.3985605473,
   -1.732032636,
   -1.8643743662,
   -1.6977622123,
   -1.9017027925,
   -1.5433423739,
   -1.3304753709,
   -2.5947646182,
   -1.7574643277,
   -2.3734899836,
   -1.9234439107,
   -1.1809294434,
   0.8995114806,
   -1.6209596219,
   -2.3384874695,
   -1.9023051717,
   -1.5554448457,
   -1.0082355319,
   -0.8283018021,
   -0.9407190136,
   -1.1194713307,
   -1.1539474269,
   -1.1147201311,
   -0.9423008587,
   1.3872285872,
   -1.3342157376,
   -0.7426083475,
   -2.4913314415,
   -1.9817023546,
   -1.8415903599,
   -1.8964342643,
   1.0699193824,
   -2.2449240766,
   -2.7617465226,
   -1.164673219,
   -1.3778621335,
   -1.8434238132,
   -1.9898223516,
   -1.4502521744,
   -1.6251190783,
   -1.8456581222,
   -2.4653886536,
   -2.0108123662,
   -1.8013255703,
   -1.9283924961,
   -1.3458786023,
   -1.9705445286,
   -1.2880556435,
   -1.3829751507,
   -1.3507162277,
   -1.3430754984,
   -2.3775626257,
   -2.72695734,
   -2.1750283624,
   -1.2261498462,
   -1.1806797359,
   -1.4082907192,
   -1.1876746173,
   -1.2757026694,
   -1.297001951,
   -1.2965816368,
   -1.3396578665,
   -1.2463668538,
   -1.2324719145,
   -1.2964457929,
   -1.4882696022,
   -1.2630359636,
   -1.2087296223,
   -1.2690730537,
   -1.374072563,
   -1.7991456273,
   1.4891024912,
   -2.1187203134,
   -1.5200325921,
   -1.9608347091,
   -1.7919494888,
   -1.8588700624,
   -2.2599629181,
   1.1878715965,
   -1.3715853365,
   -1.276955833,
   -1.2746614545,
   -1.2782788711,
   -1.2375428677,
   -1.1641508782,
   -1.3032662455,
   -1.2827028325,
   -1.200907817,
   -1.2943262497,
   -1.2342258543,
   -1.3083077087,
   1.2910856307,
   -1.4945093953,
   -1.4634087568,
   -1.3287705451,
   -1.4648944404,
   1.3333248746,
   -1.2314462321,
   -1.9519761988,
   -2.1466222525,
   -1.3137235569,
   -1.4244802133,
   -1.9326056373,
   -1.9553716387,
   -2.2612050017,
   -1.3797069133,
   -2.6610935042,
   -1.2106015155,
   -1.2433941724,
   -1.1749296704,
   -1.3006794347,
   -1.2396587756,
   -1.1829944144,
   -1.3876582243,
   -1.2819699102
  ],
  "psi": [
   -0.6013425862,
   2.7903491878,
   -1.1217804687,
   0.4833482775,
   1.9344112264,
   2.6168171536,
   2.7896709191,
   2.4409146685,
   2.1279735329,
   0.056449803,
   2.2090540913,
   2.24441732,
   2.1938638079,
   2.2639313993,
   2.5092481588,
   2.2442748038,
   0.9044565096,
   2.7323010615,
   2.6853525229,
   1.6198000398,
   -2.8946782378,
   -0.4675817152,
   -0.1977194954,
   0.1939396971,
   -0.4206086862,
   -0.5611750552,
   -0.5558982236,
   -0.651792991,
   -0.6692505074,
   -0.4242866643,
   -0.5849739318,
   -0.6341137425,
   -0.6709246022,
   -0.3317382303,
   -0.5824159184,
   -0.6288729777,
   0.2022368094,
   2.6044790426,
   2.0559492251,
   -0.3229025531,
   -0.692396797,
   -0.5476876466,
   -0.7040943061,
   -0.6352406385,
   -0.578580562,
   -0.4033283105,
   -0.617191124,
   -0.223104858,
   0.7163288015,
   0.0644925892,
   0.7100574469,
   0.58483595,
   0.2472795565,
   0.5229614738,
   -2.6210797981,
   -2.73737539,
   0.1170805145,
   -2.2206061705,
   -2.5010059813,
   -2.4326573719,
   -2.5478929878,
   -2.3499822221,
   -0.3858161585,
   -0.0504487885,
   -2.2729394465,
   -2.4735082375,
   0.2798243019,
   0.4458821878,
   0.5020560417,
   -2.573882836,
   -2.6885796385,
   -3.0508818914,
   -2.8831819211,
   -1.4638602643,
   -0.6760310922,
   -0.7714554109,
   -0.8480638084,
   -0.8782467713,
   -0.6430815112,
   -0.3552311827,
   -0.0400971674,
   2.7169936628,
   0.7668130307,
   2.2316678976,
   2.4194564784,
   0.4845082456,
   2.7356940094,
   2.5085822742,
   -0.5333305424,
   1.8859704352,
   2.3098326725,
   -0.277259135,
   -0.1462573042,
   1.5863029346,
   2.2371752162,
   -0.7308321879,
   -0.861072749,
   -0.827099325,
   -0.6628847023,
   -0.6079424375,
   0.3620918907,
   2.5387906177,
   2.9110129318,
   2.6825982147,
   1.5649487892,
   2.357946753,
   1.8829164674,
   -0.8107946761,
   1.510567973,
   2.4834278396,
   -0.1762124109,
   1.177980035,
   1.3905686924,
   2.5082837757,
   2.8956118616,
   -0.1954740388,
   0.5475982897,
   -0.4408546032,
   2.3858615646,
   2.0609888206,
   2.6542058686,
   2.6054489112,
   -0.7825365897,
   -0.8225077148,
   -0.7964024838,
   2.7654099846,
   2.2838806246,
   2.4370303101,
   0.2402472632,
   2.453942172,
   2.2109499701,
   2.5537979395,
   2.5617304901,
   2.1748341409,
   2.4014808922,
   0.3002673156,
   1.3962943952,
   2.8245470611,
   -0.790927639,
   2.0002128324,
   2.6771607835,
   2.4616672414,
   -0.8970774656,
   2.6458330796,
   -0.166910506,
   2.3757203781,
   2.0741594365,
   2.092836211,
   1.8638833192,
   2.0343174091,
   0.527373462,
   -0.4600650506,
   -0.1599979622,
   1.7262663328,
   -0.7913756416,
   -3.117954406,
   2.6604687912,
   -3.0562326821,
   -0.5348239705,
   -0.5534147832,
   -0.5364796992,
   -0.7637600209,
   -0.4456437408,
   -0.5383805053,
   -0.6158206003,
   -0.4912743565,
   -0.6367678588,
   -0.5868482505,
   -0.5408926925,
   -0.4694346024,
   -0.6707304354,
   -0.5181614995,
   -0.3325107433,
   -0.4273917011,
   0.23773188,
   0.5834497712,
   2.1533082938,
   2.4261338223,
   2.0382474316,
   2.3578142977,
   2.3650961098,
   2.3836793383,
   0.7297200986,
   2.2493468251,
   2.861693981,
   -0.5756116511,
   -0.6063296307,
   -0.6256307411,
   -0.5678918677,
   -0.6123197912,
   -0.5197726837,
   -0.7496105526,
   -0.4289240272,
   -0.4419330306,
   -0.0806009965,
   0.365312337,
   -0.2543770092,
   -0.2996078035,
   -0.8946854569,
   0.0693034144,
   0.3168351444,
   -0.6974620499,
   2.7234678959,
   2.4468755061,
   -0.3708181311,
   -0.0001692363,
   0.3998231585,
   2.2648604524,
   2.6531738451,
   -0.2964805795,
   2.9167805845,
   -0.7167195649,
   -0.4388339689,
   -0.6788116358,
   -0.5128357184,
   -0.6800425066,
   -0.5525790367,
   -0.5337525606
  ]
 },
 "A9_STAS_conformer_663": {
  "omega": [
   -3.0677977971,
   -2.9024949988,
   -2.8990989346,
   3.1137774635,
   -3.0737499346,
   3.0527558998,
   3.0931506246,
   -3.0471120851,
   3.0884974082,
   -3.0719271025,
   3.0454475564,
   3.1346061234,
   -3.039865474,
   3.0255969662,
   3.0755507792,
   -2.9034746855,
   3.1152002541,
   2.938982383,
   -3.1365035617,
   -3.1006827942,
   -2.9293081292,
   -3.0379291876,
   -3.1106589098,
   -3.086110826,
   2.9989073691,
   3.0372394396,
   3.1118082372,
   3.1196644348,
   3.1015837511,
   3.1295279956,
   3.0772930781,
   3.1214622362,
   3.1262055788,
   3.1381594927,
   2.9799790625,
   -3.0875414924,
   -3.1093346029,
   3.043684752,
   -3.1089894638,
   3.0618131128,
   3.0986967086,
   3.0838720961,
   3.104082388,
   3.1146659501,
   3.0612174971,
   3.107388438,
   -3.117043757,
   3.0187481142,
   -3.1014773752,
   3.0926644436,
   -3.0848926811,
   -3.1408086972,
   3.1141767166,
   2.6565889677,
   3.1307924832,
   -3.1047575632,
   3.0255736733,
   -3.0013974755,
   3.053982953,
   3.115571534,
   3.1312602334,
   -3.1187041275,
   -3.1273072413,
   -3.1385378761,
   3.0910718069,
   3.0872894889,
   -3.0239251954,
   3.0693867158,
   3.1179783121,
   3.1030190345,
   -3.1066438792,
   -3.0477431451,
   2.9207191975,
   3.1148182377,
   -3.121523537,
   3.1147493278,
   3.1287350827,
   -3.1040740893,
   -3.1315439629,
   -3.0943259094,
   -3.0886449028,
   -3.0391771394,
   -3.0382441307,
   3.1366693592,
   3.0784420835,
   2.8775662407,
   3.0242873718,
   -2.9725138139,
   -2.7948268809,
   2.8130864738,
   3.0563592749,
   3.1337333709,
   -3.127895435,
   -3.0687844017,
   3.0496321915,
   -3.0853195136,
   3.1271658448,
   -3.0919587859,
   3.0467077096,
   3.0930865353,
   -3.1307762488,
   -3.1170818748,
   3.0850217662,
   3.0522974411,
   2.9730213428,
   -3.0167613063,
   3.1288078103,
   3.012649149,
   2.9187292228,
   -3.1261834903,
   3.028683143,
   -2.955395513,
   3.1374887875,
   -3.1024121888,
   3.1204606814,
   3.1381225295,
   -3.0798520651,
   3.1062010406,
   3.0346885498,
   3.0582510452,
   -3.1255271229,
   3.1019378961,
   3.0689406101,
   3.1188626057,
   -3.1078249516,
   -2.9707682012,
   3.0125027567,
   -3.0973713264,
   -3.0451296917,
   3.0152806693,
   3.0666695661,
   2.9914906949,
   3.0204330297,
   -3.0768158838,
   -3.0370937418,
   3.01289757,
   -2.9030307157,
   2.9355888228,
   -3.1291816892,
   -3.1354361123,
   -3.0983660279,
   -2.944785684,
   -3.0477799982,
   3.1088465376,
   -3.1340241985,
   3.0069091231,
   -3.1286590363,
   -3.0387771368,
   3.0870444159,
   -3.0266844361,
   -3.1128441399,
   3.1049409065,
   -3.0997695472,
   -3.0417583655,
   3.0392515077,
   -3.0864391758,
   2.990028758,
   -3.0625321193,
   3.0371380653,
   3.0931224434,
   3.0902450015,
   -3.1248075068,
   3.0662272046,
   3.0623494938,
   3.111721459,
   3.0742494607,
   3.1114970175,
   3.1404795468,
   -3.1142535081,
   3.0839719897,
   3.0469462549,
   -3.1305752188,
   3.1085360737,
   3.1139047293,
   3.0219498708,
   3.1086370789,
   3.102837212,
   -3.1351563293,
   3.0955192841,
   3.1030132362,
   -2.9560623343,
   2.9233580013,
   3.0742216448,
   3.087990804,
   -2.9595790231,
   3.0840686437,
   3.069181705,
   3.0856077333,
   3.1233364898,
   3.0918695886,
   3.0899025384,
   3.1381513225,
   3.0116579693,
   3.062086131,
   3.0355172256,
   3.1364348744,
   2.9766048512,
   -3.1405677711,
   -3.1016222795,
   3.0142609994,
   3.0042135966,
   2.9329767507,
   -3.1249204403,
   3.1377410583,
   3.0792067131,
   3.0586096568,
   3.0468301786,
   -2.9780436575,
   -3.1321992836,
   -3.1118316835,
   -3.1402981145,
   -3.1139390278,
   2.9997705683,
   -3.133317756,
   3.1125470827,
   3.1250899127,
   3.0641423949,
   3.1063257905
  ],
  "phi": [
   -2.0770336442,
   -1.4158347237,
   -1.5516710756,
   -1.5736186737,
   -1.8608978777,
   -1.4013553151,
   -1.8718910881,
   -1.2522950238,
   1.5197295271,
   -2.2541321217,
   -1.9036988631,
   -2.0386351208,
   -2.3765928568,
   -1.7854327516,
   -2.2422851617,
   -2.0929167396,
   -2.6863201304,
   -1.1379559597,
   -1.8268606885,
   -2.3585971049,
   -1.1998573038,
   -1.4446791309,
   -2.4361420818,
   -1.2674850504,
   -1.4879270458,
   -1.1983492613,
   -1.1433504088,
   -1.1783742942,
   -1.3218369999,
   -1.3238583891,
   -1.2466089092,
   -1.1627918645,
   -1.2378417594,
   -1.7416520122,
   -1.2638985146,
   1.6628016358,
   -2.6663760861,
   -1.7380289977,
   -1.2464465111,
   -1.3430900378,
   -1.2731265971,
   -1.1943912049,
   -1.178933795,
   -1.2465572799,
   -1.3668750169,
   -1.3175696007,
   -1.2946359538,
   1.0757949825,
   1.044891199,
   1.3752305681,
   2.5247473737,
   1.1664028209,
   2.3936630806,
   2.1064467379,
   -1.1083638778,
   -1.2663474858,
   -1.6245751625,
   -1.7687947945,
   -1.3404843718,
   -1.1195254115,
   -1.0411070663,
   -1.0608550691,
   -1.0324430832,
   -1.0133471442,
   -1.0064804967,
   -1.1203855364,
   -1.8007307045,
   -1.1096202059,
   -1.1011581838,
   -1.0975449637,
   -1.4764867924,
   -1.4255765729,
   -1.8505460419,
   -1.0830246581,
   -1.1631443164,
   -1.1642052899,
   -1.1304236456,
   -1.3889882035,
   -0.988718642,
   -1.3021937168,
   -1.0189892618,
   -1.8442850159,
   -0.9884197443,
   -1.2332146995,
   1.0982803011,
   -1.8471848863,
   -1.1354834508,
   -1.008116659,
   0.6241820297,
   -1.0066289472,
   -1.1107861017,
   -1.4759096432,
   -1.513092858,
   -2.4990462138,
   -2.6433321979,
   -1.035906478,
   -1.0706699148,
   -1.0911944084,
   -1.5844291089,
   1.4805911923,
   -2.7081325344,
   -1.7439723287,
   -1.4475533358,
   -1.6456198317,
   -2.5576229342,
   -1.659041456,
   -2.3093261724,
   -1.2265126275,
   -1.0455165523,
   -1.0674946723,
   -1.6053828842,
   -1.6744063797,
   -2.5196943756,
   -1.0225456186,
   -0.9102933643,
   -1.0889334808,
   -1.8744858264,
   -1.6504273211,
   -1.117502605,
   -1.0504352519,
   -0.970399229,
   -1.3625505954,
   -1.0773266176,
   -1.0675097044,
   -1.1015664548,
   -1.2325305189,
   -1.079175479,
   1.1539989721,
   -2.2263685232,
   -1.2547971216,
   -1.1163272918,
   -0.9061671623,
   -1.7615570076,
   -1.8728362723,
   1.0699193824,
   -2.2449240766,
   -2.7617465226,
   -1.164673219,
   -1.3778621335,
   -1.8434238132,
   -1.9898223516,
   -1.4502521744,
   -1.6251190783,
   -1.8456581222,
   -2.4653886536,
   -2.0108123662,
   -1.8013255703,
   -1.9283924961,
   -1.3458786023,
   -1.9705445286,
   -1.2880556435,
   -1.3829751507,
   -1.3507162277,
   -1.3430754984,
   -2.3775626257,
   -2.72695734,
   -2.1750283624,
   -1.2261498462,
   -1.1806797359,
   -1.4082907192,
   -1.1876746173,
   -1.2757026694,
   -1.297001951,
   -1.2965816368,
   -1.3396578665,
   -1.2463668538,
   -1.2324719145,
   -1.2964457929,
   -1.4882696022,
   -1.2630359636,
   -1.2087296223,
   -1.2690730537,
   -1.374072563,
   -1.7991456273,
   1.4891024912,
   -2.1187203134,
   -1.5200325921,
   -1.9608347091,
   -1.7919494888,
   -1.8588700624,
   -2.2599629181,
   1.1878715965,
   -1.3715853365,
   -1.276955833,
   -1.2746614545,
   -1.2782788711,
   -1.2375428677,
   -1.1641508782,
   -1.3032662455,
   -1.2827028325,
   -1.200907817,
   -1.2943262497,
   -1.2342258543,
   -1.3083077087,
   1.2910856307,
   -1.4945093953,
   -1.4634087568,
   -1.3287705451,
   -1.4648944404,
   1.3333248746,
   -1.2314462321,
   -1.9519761988,
   -2.1466222525,
   -1.3137235569,
   -1.4244802133,
   -1.9326056373,
   -1.9553716387,
   -2.2612050017,
   -1.3797069133,
   -2.6610935042,
   -1.2106015155,
   -1.2433941724,
   -1.1749296704,
   -1.3006794347,
   -1.2396587756,
   -1.1829944144,
   -1.3876582243,
   -1.2819699102
  ],
  "psi": [
   -0.6013425862,
   2.7903491878,
   -1.1217804687,
   0.4833482775,
   1.9344112264,
   2.6168171536,
   2.7896709191,
   2.4409146685,
   2.1279735329,
   0.056449803,
   2.2090540913,
   2.24441732,
   2.1938638079,
   2.2639313993,
   2.5092481588,
   2.2442748038,
   0.9044565096,
   2.7323010615,
   2.6853525229,
   1.6198000398,
   -2.8946782378,
   -0.4675817152,
   -0.1977194954,
   0.1939396971,
   -0.4206086862,
   -0.5611750552,
   -0.5558982236,
   -0.651792991,
   -0.6692505074,
   -0.4242866643,
   -0.5849739318,
   -0.6341137425,
   -0.6709246022,
   -0.3317382303,
   -0.5824159184,
   -0.6288729777,
   0.2022368094,
   2.6044790426,
   2.0559492251,
   -0.3229025531,
   -0.692396797,
   -0.5476876466,
   -0.7040943061,
   -0.6352406385,
   -0.578580562,
   -0.4033283105,
   -0.617191124,
   -0.2196237095,
   0.8425705662,
   0.7475403133,
   -2.3227921674,
   -1.6127613422,
   -2.4086032451,
   1.5911509569,
   -0.7446323916,
   -0.7470731521,
   -0.6683135102,
   2.0153492342,
   -0.012108619,
   1.9919258971,
   2.5940671534,
   -0.7308261934,
   -0.6713942655,
   -0.8656008345,
   -0.7521474966,
   -0.5878219564,
   -0.6121391446,
   -0.5094906279,
   -0.8350419489,
   -0.7283268586,
   -0.7083314585,
   -0.1965205682,
   2.3969975321,
   2.9462904053,
   -0.4578381627,
   -0.6912676495,
   -0.7544424285,
   -0.5168375923,
   -0.2182637787,
   -0.7915165017,
   -0.5183144046,
   -0.415832583,
   0.288523237,
   -0.6440954974,
   -0.6437349692,
   0.4857553514,
   2.737093658,
   2.5077695187,
   -0.5345567475,
   1.8865870428,
   2.4431280433,
   -0.2912077147,
   -0.3291692756,
   1.2468781755,
   2.4527727473,
   3.0740167297,
   2.3573520135,
   2.4308970941,
   -0.419038149,
   0.0851763424,
   0.1133729681,
   2.4793185587,
   2.0083438269,
   2.0378425514,
   2.7214312929,
   2.6608681286,
   2.3425093146,
   2.8551473187,
   2.4755419882,
   2.7714440788,
   -0.4240080384,
   0.050066085,
   2.7131176131,
   2.7209915797,
   2.2692696202,
   -0.6189727382,
   -0.570358301,
   0.3280337379,
   2.4056421053,
   2.6467953893,
   2.7273722326,
   2.4668515189,
   1.1975864066,
   2.6466079487,
   -0.6449875486,
   -0.4330388718,
   -0.8098306036,
   -0.592833468,
   -2.560292165,
   2.6370062268,
   2.9482666193,
   -0.4097368695,
   -0.7092525206,
   2.0581416562,
   2.8055821862,
   0.3002673156,
   1.3962943952,
   2.8245470611,
   -0.790927639,
   2.0002128324,
   2.6771607835,
   2.4616672414,
   -0.8970774656,
   2.6458330796,
   -0.166910506,
   2.3757203781,
   2.0741594365,
   2.092836211,
   1.8638833192,
   2.0343174091,
   0.527373462,
   -0.4600650506,
   -0.1599979622,
   1.7262663328,
   -0.7913756416,
   -3.117954406,
   2.6604687912,
   -3.0562326821,
   -0.5348239705,
   -0.5534147832,
   -0.5364796992,
   -0.7637600209,
   -0.4456437408,
   -0.5383805053,
   -0.6158206003,
   -0.4912743565,
   -0.6367678588,
   -0.5868482505,
   -0.5408926925,
   -0.4694346024,
   -0.6707304354,
   -0.5181614995,
   -0.3325107433,
   -0.4273917011,
   0.23773188,
   0.5834497712,
   2.1533082938,
   2.4261338223,
   2.0382474316,
   2.3578142977,
   2.3650961098,
   2.3836793383,
   0.7297200986,
   2.2493468251,
   2.861693981,
   -0.5756116511,
   -0.6063296307,
   -0.6256307411,
   -0.5678918677,
   -0.6123197912,
   -0.5197726837,
   -0.7496105526,
   -0.4289240272,
   -0.4419330306,
   -0.0806009965,
   0.365312337,
   -0.2543770092,
   -0.2996078035,
   -0.8946854569,
   0.0693034144,
   0.3168351444,
   -0.6974620499,
   2.7234678959,
   2.4468755061,
   -0.3708181311,
   -0.0001692363,
   0.3998231585,
   2.2648604524,
   2.6531738451,
   -0.2964805795,
   2.9167805845,
   -0.7167195649,
   -0.4388339689,
   -0.6788116358,
   -0.5128357184,
   -0.6800425066,
   -0.5525790367,
   -0.5337525606
  ]
 },
 "A9_STAS_conformer_664": {
  "omega": [
   -3.0677977971,
   -2.9024949988,
   -2.8990989346,
   3.1137774635,
   -3.0737499346,
   3.0527558998,
   3.0931506246,
   -3.0471120851,
   3.0884974082,
   -3.0719271025,
   3.0454475564,
   3.1346061234,
   -3.039865474,
   3.0255969662,
   3.0755507792,
   -2.9034746855,
   3.1152002541,
   2.938982383,
   -3.1365035617,
   -3.1006827942,
   -2.9293081292,
   -3.0379291876,
   -3.1106589098,
   -3.086110826,
   2.9989073691,
   3.0372394396,
   3.1118082372,
   3.1196644348,
   3.1015837511,
   3.1295279956,
   3.0772930781,
   3.1214622362,
   3.1262055788,
   3.1381594927,
   2.9799790625,
   -3.0875414924,
   -3.1093346029,
   3.043684752,
   -3.1089894638,
   3.0618131128,
   3.0986967086,
   3.0838720961,
   3.104082388,
   3.1146659501,
   3.0612174971,
   3.107388438,
   -3.117043757,
   3.0186709821,
   -3.0776811885,
   -3.1343944587,
   -3.1276688483,
   3.1325835505,
   3.0528807952,
   3.1279026905,
   -3.0490772849,
   3.0987692853,
   -3.0254621445,
   3.0018661531,
   -3.053005306,
   -3.1138895335,
   -3.1414723369,
   3.1365831124,
   3.1143347836,
   3.0892958511,
   3.127037593,
   3.0599471989,
   3.0676263814,
   -2.9974159121,
   2.8764749692,
   -2.8940601042,
   3.0924649641,
   2.9633322495,
   3.0519620109,
   3.0761507598,
   3.0217684576,
   2.9390151078,
   3.1342195182,
   3.1117695019,
   -3.1088392659,
   3.0924041645,
   3.1214836188,
   -3.1306856588,
   -3.0019602303,
   3.0370282431,
   -3.0494106983,
   -3.1384746813,
   -3.0890280656,
   3.1072584209,
   -3.084387865,
   2.9926395148,
   -3.0764985872,
   3.0524132637,
   -3.1377757852,
   -2.8141770646,
   3.0754021642,
   2.6526424947,
   3.0614921786,
   3.1221759413,
   -3.1041206895,
   -3.123756106,
   3.0845357974,
   -3.1090327419,
   3.115656139,
   -3.0954614745,
   3.1115738077,
   3.1221025189,
   3.0416125448,
   -3.1034072514,
   3.1023549226,
   -3.1132085721,
   3.1092728879,
   -3.0436015445,
   3.104999506,
   3.0527104937,
   3.0744835067,
   3.1378298407,
   -3.1253146282,
   -3.1292172229,
   3.0049043246,
   3.0219297723,
   -3.0259475365,
   3.0752029135,
   3.0840153878,
   -3.1243038789,
   -3.078917225,
   3.1232850105,
   3.0985150939,
   3.1181318901,
   -3.0832413242,
   -3.0359695446,
   3.0809832185,
   3.0075706412,
   3.1384750824,
   3.0690288718,
   -3.1163669584,
   3.01289757,
   -2.9030307157,
   2.9355888228,
   -3.1291816892,
   -3.1354361123,
   -3.0983660279,
   -2.944785684,
   -3.0477799982,
   3.1088465376,
   -3.1340241985,
   3.0069091231,
   -3.1286590363,
   -3.0387771368,
   3.0870444159,
   -3.0266844361,
   -3.1128441399,
   3.1049409065,
   -3.0997695472,
   -3.0417583655,
   3.0392515077,
   -3.0864391758,
   2.990028758,
   -3.0625321193,
   3.0371380653,
   3.0931224434,
   3.0902450015,
   -3.1248075068,
   3.0662272046,
   3.0623494938,
   3.111721459,
   3.0742494607,
   3.1114970175,
   3.1404795468,
   -3.1142535081,
   3.0839719897,
   3.0469462549,
   -3.1305752188,
   3.1085360737,
   3.1139047293,
   3.0219498708,
   3.1086370789,
   3.102837212,
   -3.1351563293,
   3.0955192841,
   3.1030132362,
   -2.9560623343,
   2.9233580013,
   3.0742216448,
   3.087990804,
   -2.9595790231,
   3.0840686437,
   3.069181705,
   3.0856077333,
   3.1233364898,
   3.0918695886,
   3.0899025384,
   3.1381513225,
   3.0116579693,
   3.062086131,
   3.0355172256,
   3.1364348744,
   2.9766048512,
   -3.1405677711,
   -3.1016222795,
   3.0142609994,
   3.0042135966,
   2.9329767507,
   -3.1249204403,
   3.1377410583,
   3.0792067131,
   3.0586096568,
   3.0468301786,
   -2.9780436575,
   -3.1321992836,
   -3.1118316835,
   -3.1402981145,
   -3.1139390278,
   2.9997705683,
   -3.133317756,
   3.1125470827,
   3.1250899127,
   3.0641423949,
   3.1063257905
  ],
  "phi": [
   -2.0770336442,
   -1.4158347237,
   -1.5516710756,
   -1.5736186737,
   -1.8608978777,
   -1.4013553151,
   -1.8718910881,
   -1.2522950238,
   1.5197295271,
   -2.2541321217,
   -1.9036988631,
   -2.0386351208,
   -2.3765928568,
   -1.7854327516,
   -2.2422851617,
   -2.0929167396,
   -2.6863201304,
   -1.1379559597,
   -1.8268606885,
   -2.3585971049,
   -1.1998573038,
   -1.4446791309,
   -2.4361420818,
   -1.2674850504,
   -1.4879270458,
   -1.1983492613,
   -1.1433504088,
   -1.1783742942,
   -1.3218369999,
   -1.3238583891,
   -1.2466089092,
   -1.1627918645,
   -1.2378417594,
   -1.7416520122,
   -1.2638985146,
   1.6628016358,
   -2.6663760861,
   -1.7380289977,
   -1.2464465111,
   -1.3430900378,
   -1.2731265971,
   -1.1943912049,
   -1.178933795,
   -1.2465572799,
   -1.3668750169,
   -1.3175696007,
   -1.2946359538,
   2.5030370715,
   2.2892123791,
   1.1129659055,
   1.0182045868,
   1.0165141702,
   1.4369095518,
   2.3983556816,
   1.5580445357,
   1.3649645595,
   1.6262906904,
   1.7699954326,
   1.3418553779,
   1.1170456435,
   1.1353306004,
   1.8246717884,
   1.6472739478,
   1.5322264122,
   1.1431563288,
   1.2318494047,
   2.0160160441,
   1.6197148934,
   2.5976703124,
   1.5367547749,
   1.3253682983,
   -1.8320590892,
   -1.9260098759,
   -2.2145781007,
   -2.1079693984,
   -1.3956022651,
   -0.8160345124,
   -0.9476016909,
   -1.1143977305,
   -1.054420834,
   -1.03678385,
   -1.5416279917,
   -1.6809920551,
   -1.2181072117,
   0.9812981226,
   -2.2039725969,
   -1.0771645564,
   -1.2853558822,
   -2.1187997712,
   -1.5158531405,
   -1.0892620093,
   -1.2721953226,
   -1.9788275857,
   -1.4694586327,
   -2.3882894833,
   -1.0862707135,
   -0.9327827359,
   -0.9629140305,
   0.8767687851,
   -1.0224452562,
   1.4130032679,
   -1.6293886242,
   -1.1678816829,
   -1.0945671023,
   -1.8927735555,
   -1.8388568312,
   -2.7014328209,
   -1.661983528,
   -1.2892873901,
   -1.2361720896,
   -1.4677499645,
   -0.9557157328,
   -2.152720959,
   -1.3221028496,
   -1.1221455382,
   -1.4735271335,
   -1.518249747,
   -1.4001008879,
   -1.3862072204,
   -0.9463384908,
   -1.2135210355,
   -2.8098983809,
   -1.0423243457,
   -1.22883117,
   -1.1488860793,
   -1.0816943489,
   -1.2666663486,
   1.1923487812,
   -1.7325412861,
   -1.1489670133,
   -2.4720649405,
   -2.1855551871,
   -1.4446077122,
   -2.0905188049,
   1.0699193824,
   -2.2449240766,
   -2.7617465226,
   -1.164673219,
   -1.3778621335,
   -1.8434238132,
   -1.9898223516,
   -1.4502521744,
   -1.6251190783,
   -1.8456581222,
   -2.4653886536,
   -2.0108123662,
   -1.8013255703,
   -1.9283924961,
   -1.3458786023,
   -1.9705445286,
   -1.2880556435,
   -1.3829751507,
   -1.3507162277,
   -1.3430754984,
   -2.3775626257,
   -2.72695734,
   -2.1750283624,
   -1.2261498462,
   -1.1806797359,
   -1.4082907192,
   -1.1876746173,
   -1.2757026694,
   -1.297001951,
   -1.2965816368,
   -1.3396578665,
   -1.2463668538,
   -1.2324719145,
   -1.2964457929,
   -1.4882696022,
   -1.2630359636,
   -1.2087296223,
   -1.2690730537,
   -1.374072563,
   -1.7991456273,
   1.4891024912,
   -2.1187203134,
   -1.5200325921,
   -1.9608347091,
   -1.7919494888,
   -1.8588700624,
   -2.2599629181,
   1.1878715965,
   -1.3715853365,
   -1.276955833,
   -1.2746614545,
   -1.2782788711,
   -1.2375428677,
   -1.1641508782,
   -1.3032662455,
   -1.2827028325,
   -1.200907817,
   -1.2943262497,
   -1.2342258543,
   -1.3083077087,
   1.2910856307,
   -1.4945093953,
   -1.4634087568,
   -1.3287705451,
   -1.4648944404,
   1.3333248746,
   -1.2314462321,
   -1.9519761988,
   -2.1466222525,
   -1.3137235569,
   -1.4244802133,
   -1.9326056373,
   -1.9553716387,
   -2.2612050017,
   -1.3797069133,
   -2.6610935042,
   -1.2106015155,
   -1.2433941724,
   -1.1749296704,
   -1.3006794347,
   -1.2396587756,
   -1.1829944144,
   -1.3876582243,
   -1.2819699102
  ],
  "psi": [
   -0.6013425862,
   2.7903491878,
   -1.1217804687,
   0.4833482775,
   1.9344112264,
   2.6168171536,
   2.7896709191,
   2.4409146685,
   2.1279735329,
   0.056449803,
   2.2090540913,
   2.24441732,
   2.1938638079,
   2.2639313993,
   2.5092481588,
   2.2442748038,
   0.9044565096,
   2.7323010615,
   2.6853525229,
   1.6198000398,
   -2.8946782378,
   -0.4675817152,
   -0.1977194954,
   0.1939396971,
   -0.4206086862,
   -0.5611750552,
   -0.5558982236,
   -0.651792991,
   -0.6692505074,
   -0.4242866643,
   -0.5849739318,
   -0.6341137425,
   -0.6709246022,
   -0.3317382303,
   -0.5824159184,
   -0.6288729777,
   0.2022368094,
   2.6044790426,
   2.0559492251,
   -0.3229025531,
   -0.692396797,
   -0.5476876466,
   -0.7040943061,
   -0.6352406385,
   -0.578580562,
   -0.4033283105,
   -0.617191124,
   -0.2211896841,
   -2.5416180369,
   -2.0693144899,
   0.7861885133,
   0.8893801845,
   0.7610015459,
   -1.0199517765,
   -2.6198961888,
   -1.7238754242,
   0.8822187628,
   -2.0162693859,
   0.0098920403,
   -1.9913557212,
   -2.5948875931,
   0.207290267,
   0.0964790424,
   -2.8715133941,
   -1.9524296206,
   0.7820884924,
   0.4989016665,
   -2.0277157417,
   -2.1545292977,
   -2.9248122172,
   -1.9342084288,
   1.6175174823,
   2.8214116082,
   2.3270229979,
   2.2908101232,
   2.3041304473,
   1.8165608168,
   -0.8639779807,
   -0.8309107622,
   -0.6219613933,
   -0.7788102157,
   -0.8052724341,
   0.5937868323,
   2.5016390508,
   2.5610024909,
   0.6460142158,
   1.400733337,
   -0.3670819945,
   2.2132010959,
   2.1836462741,
   2.0282650717,
   -0.3727800749,
   -0.1279722148,
   0.4658263991,
   1.0739357699,
   2.5447347289,
   2.6657515659,
   -0.6404904727,
   -0.5336781434,
   0.8763725111,
   2.4203866718,
   -0.120152776,
   2.9090656066,
   -0.112833348,
   -0.3377992645,
   0.2339285143,
   2.124018775,
   2.5536614583,
   -0.1644811318,
   2.7171168266,
   -0.461756007,
   0.3254107038,
   -0.7017593167,
   2.7931392882,
   2.6785735134,
   2.7303672995,
   -0.2183638077,
   2.5754547025,
   2.7929649838,
   2.3680189933,
   2.1212502284,
   2.6316598434,
   2.7852277686,
   -0.6940208154,
   -0.6628845861,
   -0.7469781405,
   2.5352389739,
   2.591512909,
   0.5222991606,
   2.5570138148,
   2.3358149921,
   2.4175581368,
   2.1724032721,
   2.3368319558,
   2.2253133741,
   0.3002673156,
   1.3962943952,
   2.8245470611,
   -0.790927639,
   2.0002128324,
   2.6771607835,
   2.4616672414,
   -0.8970774656,
   2.6458330796,
   -0.166910506,
   2.3757203781,
   2.0741594365,
   2.092836211,
   1.8638833192,
   2.0343174091,
   0.527373462,
   -0.4600650506,
   -0.1599979622,
   1.7262663328,
   -0.7913756416,
   -3.117954406,
   2.6604687912,
   -3.0562326821,
   -0.5348239705,
   -0.5534147832,
   -0.5364796992,
   -0.7637600209,
   -0.4456437408,
   -0.5383805053,
   -0.6158206003,
   -0.4912743565,
   -0.6367678588,
   -0.5868482505,
   -0.5408926925,
   -0.4694346024,
   -0.6707304354,
   -0.5181614995,
   -0.3325107433,
   -0.4273917011,
   0.23773188,
   0.5834497712,
   2.1533082938,
   2.4261338223,
   2.0382474316,
   2.3578142977,
   2.3650961098,
   2.3836793383,
   0.7297200986,
   2.2493468251,
   2.861693981,
   -0.5756116511,
   -0.6063296307,
   -0.6256307411,
   -0.5678918677,
   -0.6123197912,
   -0.5197726837,
   -0.7496105526,
   -0.4289240272,
   -0.4419330306,
   -0.0806009965,
   0.365312337,
   -0.2543770092,
   -0.2996078035,
   -0.8946854569,
   0.0693034144,
   0.3168351444,
   -0.6974620499,
   2.7234678959,
   2.4468755061,
   -0.3708181311,
   -0.0001692363,
   0.3998231585,
   2.2648604524,
   2.6531738451,
   -0.2964805795,
   2.9167805845,
   -0.7167195649,
   -0.4388339689,
   -0.6788116358,
   -0.5128357184,
   -0.6800425066,
   -0.5525790367,
   -0.5337525606
  ]
 },
 "A9_STAS_conformer_665": {
  "omega": [
   -3.0677977971,
   -2.9024949988,
   -2.8990989346,
   3.1137774635,
   -3.0737499346,
   3.0527558998,
   3.0931506246,
   -3.0471120851,
   3.0884974082,
   -3.0719271025,
   3.0454475564,
   3.1346061234,
   -3.039865474,
   3.0255969662,
   3.0755507792,
   -2.9034746855,
   3.1152002541,
   2.938982383,
   -3.1365035617,
   -3.1006827942,
   -2.9293081292,
   -3.0379291876,
   -3.1106589098,
   -3.086110826,
   2.9989073691,
   3.0372394396,
   3.1118082372,
   3.1196644348,
   3.1015837511,
   3.1295279956,
   3.0772930781,
   3.1214622362,
   3.1262055788,
   3.1381594927,
   2.9799790625,
   -3.0875414924,
   -3.1093346029,
   3.043684752,
   -3.1089894638,
   3.0618131128,
   3.0986967086,
   3.0838720961,
   3.104082388,
   3.1146659501,
   3.0612174971,
   3.107388438,
   -3.117043757,
   3.0180223399,
   3.1398614156,
   -3.1356384998,
   -3.1051398499,
   2.8282703447,
   3.0995046119,
   -3.138926389,
   3.0405225044,
   -3.0140932485,
   3.1205689902,
   -3.0058348064,
   3.0050227657,
   3.1073924057,
   3.0825304495,
   3.113671622,
   3.0683621082,
   -3.1135076097,
   3.1233567897,
   -2.8851830135,
   -3.1002747221,
   3.0289557874,
   -2.8798064079,
   2.9770285769,
   -3.1409996745,
   -3.1049290377,
   -3.1384538303,
   -3.1208660215,
   3.1160353086,
   -3.1136956022,
   3.0422710894,
   3.0091276643,
   3.0577866253,
   3.1275469623,
   -3.0713705613,
   3.1059850075,
   2.9949158642,
   -3.0711016549,
   3.0080920911,
   2.9391454872,
   -3.1362983714,
   3.1234780298,
   3.0430174081,
   3.0345879613,
   3.0912255464,
   3.0432580206,
   2.9730233627,
   2.9753428593,
   -3.1372246355,
   -3.1110322009,
   -0.2301042397,
   -3.130297646,
   3.0481919561,
   -3.1050918384,
   -3.017499706,
   3.1319644682,
   -3.1293806966,
   -3.0836536376,
   -3.1075628942,
   -3.077288861,
   -3.1192976133,
   -3.0731412517,
   3.0951040608,
   -3.1304508087,
   -3.1159505515,
   -3.0950514834,
   -3.1388726185,
   -3.0573021927,
   3.1107507913,
   3.0635500106,
   3.0244308285,
   3.0565552197,
   -3.0537966892,
   3.1002896984,
   -3.0125895001,
   3.0940588337,
   -3.0220649892,
   -3.1268870991,
   3.1268297846,
   3.0787185502,
   0.0252568072,
   3.1388826183,
   3.0033142117,
   3.0574560228,
   3.106708517,
   3.0954880854,
   2.9988650168,
   3.0319725083,
   -3.1379089839,
   3.01289757,
   -2.9030307157,
   2.9355888228,
   -3.1291816892,
   -3.1354361123,
   -3.0983660279,
   -2.944785684,
   -3.0477799982,
   3.1088465376,
   -3.1340241985,
   3.0069091231,
   -3.1286590363,
   -3.0387771368,
   3.0870444159,
   -3.0266844361,
   -3.1128441399,
   3.1049409065,
   -3.0997695472,
   -3.0417583655,
   3.0392515077,
   -3.0864391758,
   2.990028758,
   -3.0625321193,
   3.0371380653,
   3.0931224434,
   3.0902450015,
   -3.1248075068,
   3.0662272046,
   3.0623494938,
   3.111721459,
   3.0742494607,
   3.1114970175,
   3.1404795468,
   -3.1142535081,
   3.0839719897,
   3.0469462549,
   -3.1305752188,
   3.1085360737,
   3.1139047293,
   3.0219498708,
   3.1086370789,
   3.102837212,
   -3.1351563293,
   3.0955192841,
   3.1030132362,
   -2.9560623343,
   2.9233580013,
   3.0742216448,
   3.087990804,
   -2.9595790231,
   3.0840686437,
   3.069181705,
   3.0856077333,
   3.1233364898,
   3.0918695886,
   3.0899025384,
   3.1381513225,
   3.0116579693,
   3.062086131,
   3.0355172256,
   3.1364348744,
   2.9766048512,
   -3.1405677711,
   -3.1016222795,
   3.0142609994,
   3.0042135966,
   2.9329767507,
   -3.1249204403,
   3.1377410583,
   3.0792067131,
   3.0586096568,
   3.0468301786,
   -2.9780436575,
   -3.1321992836,
   -3.1118316835,
   -3.1402981145,
   -3.1139390278,
   2.9997705683,
   -3.133317756,
   3.1125470827,
   3.1250899127,
   3.0641423949,
   3.1063257905
  ],
  "phi": [
   -2.0770336442,
   -1.4158347237,
   -1.5516710756,
   -1.5736186737,
   -1.8608978777,
   -1.4013553151,
   -1.8718910881,
   -1.2522950238,
   1.5197295271,
   -2.2541321217,
   -1.9036988631,
   -2.0386351208,
   -2.3765928568,
   -1.7854327516,
   -2.2422851617,
   -2.0929167396,
   -2.6863201304,
   -1.1379559597,
   -1.8268606885,
   -2.3585971049,
   -1.1998573038,
   -1.4446791309,
   -2.4361420818,
   -1.2674850504,
   -1.4879270458,
   -1.1983492613,
   -1.1433504088,
   -1.1783742942,
   -1.3218369999,
   -1.3238583891,
   -1.2466089092,
   -1.1627918645,
   -1.2378417594,
   -1.7416520122,
   -1.2638985146,
   1.6628016358,
   -2.6663760861,
   -1.7380289977,
   -1.2464465111,
   -1.3430900378,
   -1.2731265971,
   -1.1943912049,
   -1.178933795,
   -1.2465572799,
   -1.3668750169,
   -1.3175696007,
   -1.2946359538,
   -1.0075684578,
   -1.4180001499,
   -1.0580268108,
   -1.0212152777,
   0.5662344464,
   -1.0825420059,
   -1.1028740171,
   -1.3153168084,
   -1.4256523757,
   -2.10511924,
   -1.9865288942,
   -2.3829838694,
   -1.2392899522,
   -1.6325978329,
   -1.1325661963,
   -1.0465034677,
   -1.1468986207,
   -1.3471390318,
   -1.8598947448,
   -1.8782867861,
   -1.6581384164,
   -2.6048391193,
   -1.6213294646,
   -1.1686352497,
   -1.4874687796,
   -1.7521385538,
   -1.648330816,
   -1.1006715606,
   -1.2960812343,
   -1.252597225,
   -1.0895000518,
   -1.3221251325,
   -1.0187850511,
   -1.5695984121,
   -1.0368936134,
   -2.0946773056,
   -2.489491324,
   1.0001554226,
   -1.8031716612,
   -1.0620492969,
   -0.8137845616,
   -2.0852766783,
   -1.4773406838,
   -0.9615066961,
   -1.7730441253,
   1.0614480139,
   -1.90609565,
   -2.1408438064,
   -2.6093577581,
   -1.0931769403,
   -1.722862175,
   -1.3579704701,
   -1.4607716317,
   -2.2648048441,
   -1.1915971571,
   -1.9070860721,
   -2.7780597397,
   1.1956792742,
   -1.1587614055,
   -2.2584603877,
   -1.9149706567,
   -1.5366847979,
   -0.727945496,
   -2.699756031,
   -1.0741669292,
   -1.4295926594,
   -0.8380725869,
   -1.0265345225,
   -1.3303676019,
   -1.1445935374,
   -1.1461342546,
   -0.9915282144,
   -1.2794158307,
   -1.1747947075,
   -1.4626578784,
   -1.5485769214,
   -1.2358538562,
   -2.2309657948,
   -1.0862673965,
   -1.6006630435,
   -1.5095755837,
   -1.9918048361,
   -0.9941507412,
   -1.5040595772,
   -1.2905018115,
   -2.3881955349,
   -1.9308412405,
   1.0699193824,
   -2.2449240766,
   -2.7617465226,
   -1.164673219,
   -1.3778621335,
   -1.8434238132,
   -1.9898223516,
   -1.4502521744,
   -1.6251190783,
   -1.8456581222,
   -2.4653886536,
   -2.0108123662,
   -1.8013255703,
   -1.9283924961,
   -1.3458786023,
   -1.9705445286,
   -1.2880556435,
   -1.3829751507,
   -1.3507162277,
   -1.3430754984,
   -2.3775626257,
   -2.72695734,
   -2.1750283624,
   -1.2261498462,
   -1.1806797359,
   -1.4082907192,
   -1.1876746173,
   -1.2757026694,
   -1.297001951,
   -1.2965816368,
   -1.3396578665,
   -1.2463668538,
   -1.2324719145,
   -1.2964457929,
   -1.4882696022,
   -1.2630359636,
   -1.2087296223,
   -1.2690730537,
   -1.374072563,
   -1.7991456273,
   1.4891024912,
   -2.1187203134,
   -1.5200325921,
   -1.9608347091,
   -1.7919494888,
   -1.8588700624,
   -2.2599629181,
   1.1878715965,
   -1.3715853365,
   -1.276955833,
   -1.2746614545,
   -1.2782788711,
   -1.2375428677,
   -1.1641508782,
   -1.3032662455,
   -1.2827028325,
   -1.200907817,
   -1.2943262497,
   -1.2342258543,
   -1.3083077087,
   1.2910856307,
   -1.4945093953,
   -1.4634087568,
   -1.3287705451,
   -1.4648944404,
   1.3333248746,
   -1.2314462321,
   -1.9519761988,
   -2.1466222525,
   -1.3137235569,
   -1.4244802133,
   -1.9326056373,
   -1.9553716387,
   -2.2612050017,
   -1.3797069133,
   -2.6610935042,
   -1.2106015155,
   -1.2433941724,
   -1.1749296704,
   -1.3006794347,
   -1.2396587756,
   -1.1829944144,
   -1.3876582243,
   -1.2819699102
  ],
  "psi": [
   -0.6013425862,
   2.7903491878,
   -1.1217804687,
   0.4833482775,
   1.9344112264,
   2.6168171536,
   2.7896709191,
   2.4409146685,
   2.1279735329,
   0.056449803,
   2.2090540913,
   2.24441732,
   2.1938638079,
   2.2639313993,
   2.5092481588,
   2.2442748038,
   0.9044565096,
   2.7323010615,
   2.6853525229,
   1.6198000398,
   -2.8946782378,
   -0.4675817152,
   -0.1977194954,
   0.1939396971,
   -0.4206086862,
   -0.5611750552,
   -0.5558982236,
   -0.651792991,
   -0.6692505074,
   -0.4242866643,
   -0.5849739318,
   -0.6341137425,
   -0.6709246022,
   -0.3317382303,
   -0.5824159184,
   -0.6288729777,
   0.2022368094,
   2.6044790426,
   2.0559492251,
   -0.3229025531,
   -0.692396797,
   -0.5476876466,
   -0.7040943061,
   -0.6352406385,
   -0.578580562,
   -0.4033283105,
   -0.617191124,
   -0.2200798406,
   2.1669952874,
   2.1393080163,
   1.7097558349,
   -1.7131346702,
   -0.7731764788,
   -0.821791652,
   -0.6110403505,
   -0.6349187548,
   2.3739934591,
   -0.6351927532,
   2.5812609029,
   2.4397002181,
   2.6749425312,
   2.1627001665,
   -0.6817961263,
   -0.7112557551,
   -0.5953603784,
   -0.5429859488,
   -0.3916793227,
   2.049827736,
   2.1444215784,
   2.9605084558,
   2.1465440037,
   -0.7228564239,
   -0.5679135229,
   2.2691120866,
   1.8913001225,
   1.9988298337,
   -0.4121282095,
   -0.4640078192,
   -0.5380586932,
   -0.7386678815,
   -0.6292432046,
   0.110594767,
   2.3497580247,
   2.0439072669,
   2.3308498526,
   0.6626820739,
   1.8190878096,
   2.8385710567,
   2.298841719,
   2.4362910642,
   3.042068149,
   -0.3166526996,
   0.0817110523,
   0.653890185,
   -2.7849490065,
   0.7182815271,
   2.4164909864,
   2.8201802355,
   2.5033031229,
   2.4093957148,
   -0.0623191262,
   2.2155996009,
   2.2712800051,
   -0.7947791904,
   -2.983813776,
   0.4916309354,
   2.5678888994,
   2.5739741175,
   -0.1106979161,
   1.9180655403,
   -0.8607193691,
   -2.9391248919,
   -0.3548802895,
   -0.3362936941,
   -0.9127570897,
   -0.6181605106,
   -0.5806830826,
   2.6163024044,
   2.6736539782,
   2.1593686158,
   2.6998132802,
   2.3419490663,
   -0.4906426489,
   2.5646678718,
   2.7024407607,
   2.9361145573,
   2.6180393828,
   0.5266716281,
   2.7031758465,
   2.6042772625,
   -0.4929233363,
   0.0978335732,
   2.4849648992,
   2.2121618521,
   2.1276087482,
   0.3002673156,
   1.3962943952,
   2.8245470611,
   -0.790927639,
   2.0002128324,
   2.6771607835,
   2.4616672414,
   -0.8970774656,
   2.6458330796,
   -0.166910506,
   2.3757203781,
   2.0741594365,
   2.092836211,
   1.8638833192,
   2.0343174091,
   0.527373462,
   -0.4600650506,
   -0.1599979622,
   1.7262663328,
   -0.7913756416,
   -3.117954406,
   2.6604687912,
   -3.0562326821,
   -0.5348239705,
   -0.5534147832,
   -0.5364796992,
   -0.7637600209,
   -0.4456437408,
   -0.5383805053,
   -0.6158206003,
   -0.4912743565,
   -0.6367678588,
   -0.5868482505,
   -0.5408926925,
   -0.4694346024,
   -0.6707304354,
   -0.5181614995,
   -0.3325107433,
   -0.4273917011,
   0.23773188,
   0.5834497712,
   2.1533082938,
   2.4261338223,
   2.0382474316,
   2.3578142977,
   2.3650961098,
   2.3836793383,
   0.7297200986,
   2.2493468251,
   2.861693981,
   -0.5756116511,
   -0.6063296307,
   -0.6256307411,
   -0.5678918677,
   -0.6123197912,
   -0.5197726837,
   -0.7496105526,
   -0.4289240272,
   -0.4419330306,
   -0.0806009965,
   0.365312337,
   -0.2543770092,
   -0.2996078035,
   -0.8946854569,
   0.0693034144,
   0.3168351444,
   -0.6974620499,
   2.7234678959,
   2.4468755061,
   -0.3708181311,
   -0.0001692363,
   0.3998231585,
   2.2648604524,
   2.6531738451,
   -0.2964805795,
   2.9167805845,
   -0.7167195649,
   -0.4388339689,
   -0.6788116358,
   -0.5128357184,
   -0.6800425066,
   -0.5525790367,
   -0.5337525606
  ]
 },
 "A9_STAS_conformer_666": {
  "omega": [
   -3.0677977971,
   -2.9024949988,
   -2.8990989346,
   3.1137774635,
   -3.0737499346,
   3.0527558998,
   3.0931506246,
   -3.0471120851,
   3.0884974082,
   -3.0719271025,
   3.0454475564,
   3.1346061234,
   -3.039865474,
   3.0255969662,
   3.0755507792,
   -2.9034746855,
   3.1152002541,
   2.938982383,
   -3.1365035617,
   -3.1006827942,
   -2.9293081292,
   -3.0379291876,
   -3.1106589098,
   -3.086110826,
   2.9989073691,
   3.0372394396,
   3.1118082372,
   3.1196644348,
   3.1015837511,
   3.1295279956,
   3.0772930781,
   3.1214622362,
   3.1262055788,
   3.1381594927,
   2.9799790625,
   -3.0875414924,
   -3.1093346029,
   3.043684752,
   -3.1089894638,
   3.0618131128,
   3.0986967086,
   3.0838720961,
   3.104082388,
   3.1146659501,
   3.0612174971,
   3.107388438,
   -3.117043757,
   3.0194410061,
   -3.0169221723,
   3.0488888829,
   -3.1259295453,
   -3.0851567473,
   3.094262691,
   3.0176547779,
   2.9455730789,
   -2.8008399041,
   3.1194908076,
   3.0988683362,
   3.0990583238,
   -3.0309284808,
   -3.0939561093,
   2.9858678222,
   -3.1356584742,
   3.0870613322,
   3.0166323967,
   -3.0973675348,
   -2.9925638014,
   -3.0409507333,
   3.114417373,
   3.1201862571,
   3.1093836659,
   3.1305518058,
   -3.0527140776,
   2.9778446008,
   3.1402958095,
   -3.1373546468,
   3.1332489402,
   3.1386069094,
   3.1112387191,
   -3.1149383546,
   3.1281258616,
   2.9702235614,
   3.060681767,
   3.0137557927,
   -3.0894337739,
   3.0718977233,
   3.1224170325,
   -3.0434740107,
   3.1344419184,
   3.0816713127,
   -3.0764349619,
   -3.0791895548,
   3.1244277583,
   2.9592475491,
   3.084010935,
   -3.1055648725,
   -3.1234718794,
   -3.1376901509,
   -3.1023256888,
   3.1041627998,
   3.137781848,
   3.0350186358,
   3.1323936928,
   -3.0921990239,
   -3.1008043967,
   -3.0917920258,
   3.0703725161,
   3.0329696858,
   -3.0753910285,
   3.0425359717,
   -3.1219014403,
   3.1079451488,
   -3.0819412853,
   -3.0596904405,
   2.965204235,
   3.0195705972,
   -2.9801510033,
   3.129034431,
   -3.1310537253,
   3.1316527389,
   3.1377731624,
   3.0530389875,
   -2.9408284915,
   3.0902281408,
   -3.1086886596,
   -2.9439322179,
   -3.1021191095,
   3.1205666472,
   3.0916881759,
   3.0656943908,
   -3.0941083773,
   2.9437488811,
   3.0145869459,
   -3.0996394157,
   3.0039266531,
   3.01289757,
   -2.9030307157,
   2.9355888228,
   -3.1291816892,
   -3.1354361123,
   -3.0983660279,
   -2.944785684,
   -3.0477799982,
   3.1088465376,
   -3.1340241985,
   3.0069091231,
   -3.1286590363,
   -3.0387771368,
   3.0870444159,
   -3.0266844361,
   -3.1128441399,
   3.1049409065,
   -3.0997695472,
   -3.0417583655,
   3.0392515077,
   -3.0864391758,
   2.990028758,
   -3.0625321193,
   3.0371380653,
   3.0931224434,
   3.0902450015,
   -3.1248075068,
   3.0662272046,
   3.0623494938,
   3.111721459,
   3.0742494607,
   3.1114970175,
   3.1404795468,
   -3.1142535081,
   3.0839719897,
   3.0469462549,
   -3.1305752188,
   3.1085360737,
   3.1139047293,
   3.0219498708,
   3.1086370789,
   3.102837212,
   -3.1351563293,
   3.0955192841,
   3.1030132362,
   -2.9560623343,
   2.9233580013,
   3.0742216448,
   3.087990804,
   -2.9595790231,
   3.0840686437,
   3.069181705,
   3.0856077333,
   3.1233364898,
   3.0918695886,
   3.0899025384,
   3.1381513225,
   3.0116579693,
   3.062086131,
   3.0355172256,
   3.1364348744,
   2.9766048512,
   -3.1405677711,
   -3.1016222795,
   3.0142609994,
   3.0042135966,
   2.9329767507,
   -3.1249204403,
   3.1377410583,
   3.0792067131,
   3.0586096568,
   3.0468301786,
   -2.9780436575,
   -3.1321992836,
   -3.1118316835,
   -3.1402981145,
   -3.1139390278,
   2.9997705683,
   -3.133317756,
   3.1125470827,
   3.1250899127,
   3.0641423949,
   3.1063257905
  ],
  "phi": [
   -2.0770336442,
   -1.4158347237,
   -1.5516710756,
   -1.5736186737,
   -1.8608978777,
   -1.4013553151,
   -1.8718910881,
   -1.2522950238,
   1.5197295271,
   -2.2541321217,
   -1.9036988631,
   -2.0386351208,
   -2.3765928568,
   -1.7854327516,
   -2.2422851617,
   -2.0929167396,
   -2.6863201304,
   -1.1379559597,
   -1.8268606885,
   -2.3585971049,
   -1.1998573038,
   -1.4446791309,
   -2.4361420818,
   -1.2674850504,
   -1.4879270458,
   -1.1983492613,
   -1.1433504088,
   -1.1783742942,
   -1.3218369999,
   -1.3238583891,
   -1.2466089092,
   -1.1627918645,
   -1.2378417594,
   -1.7416520122,
   -1.2638985146,
   1.6628016358,
   -2.6663760861,
   -1.7380289977,
   -1.2464465111,
   -1.3430900378,
   -1.2731265971,
   -1.1943912049,
   -1.178933795,
   -1.2465572799,
   -1.3668750169,
   -1.3175696007,
   -1.2946359538,
   1.1935952888,
   1.0327436123,
   1.1152850431,
   1.0426166573,
   1.1148527734,
   1.0974244423,
   1.6095331667,
   1.0686487426,
   -2.0519916887,
   -1.138142995,
   -2.2025600316,
   -1.6726192577,
   -1.2510225882,
   -2.4832570093,
   -1.7756023708,
   -1.1906064809,
   -1.428943323,
   -0.998242947,
   -1.5148742533,
   -1.2718072254,
   -1.9730661962,
   -2.4682086763,
   -2.0341305889,
   -1.1541615011,
   -2.152416301,
   -2.240512435,
   -1.6071197559,
   -1.1329099619,
   -1.0311036546,
   -1.0942394464,
   -1.1397367801,
   -1.455849297,
   -1.5918348515,
   -1.5862635264,
   -1.4622917485,
   -0.908011325,
   -0.8806677246,
   -1.6729251012,
   -1.085359754,
   -0.9695677336,
   -0.9035912808,
   -2.4160694074,
   -1.3902895093,
   -1.1147478102,
   -1.3112743439,
   0.9723646768,
   -2.0646315481,
   -2.2317001473,
   -2.2174398393,
   -1.153021896,
   -2.2995844716,
   -1.2440146094,
   1.5769981473,
   -1.6957370163,
   -2.1300022124,
   -2.3950521796,
   -2.3583575457,
   -2.6142713,
   -1.2437870096,
   -2.4037985467,
   -2.8876249745,
   -2.7086041638,
   -0.9855817128,
   -1.2076673078,
   -1.0797864871,
   -1.040263631,
   -1.3920319127,
   -1.1157303048,
   -1.7683051188,
   -2.003878219,
   -1.7733315222,
   -1.4914674979,
   -1.1410966455,
   -1.0092516613,
   -1.5325555164,
   -1.4531775407,
   -1.0538983124,
   -1.465209489,
   -1.0590046977,
   -1.0396214027,
   -1.1327609662,
   -0.9223979426,
   -1.2376638785,
   -1.4668804746,
   -1.9814950818,
   -1.8420764262,
   -1.896526675,
   1.0699193824,
   -2.2449240766,
   -2.7617465226,
   -1.164673219,
   -1.3778621335,
   -1.8434238132,
   -1.9898223516,
   -1.4502521744,
   -1.6251190783,
   -1.8456581222,
   -2.4653886536,
   -2.0108123662,
   -1.8013255703,
   -1.9283924961,
   -1.3458786023,
   -1.9705445286,
   -1.2880556435,
   -1.3829751507,
   -1.3507162277,
   -1.3430754984,
   -2.3775626257,
   -2.72695734,
   -2.1750283624,
   -1.2261498462,
   -1.1806797359,
   -1.4082907192,
   -1.1876746173,
   -1.2757026694,
   -1.297001951,
   -1.2965816368,
   -1.3396578665,
   -1.2463668538,
   -1.2324719145,
   -1.2964457929,
   -1.4882696022,
   -1.2630359636,
   -1.2087296223,
   -1.2690730537,
   -1.374072563,
   -1.7991456273,
   1.4891024912,
   -2.1187203134,
   -1.5200325921,
   -1.9608347091,
   -1.7919494888,
   -1.8588700624,
   -2.2599629181,
   1.1878715965,
   -1.3715853365,
   -1.276955833,
   -1.2746614545,
   -1.2782788711,
   -1.2375428677,
   -1.1641508782,
   -1.3032662455,
   -1.2827028325,
   -1.200907817,
   -1.2943262497,
   -1.2342258543,
   -1.3083077087,
   1.2910856307,
   -1.4945093953,
   -1.4634087568,
   -1.3287705451,
   -1.4648944404,
   1.3333248746,
   -1.2314462321,
   -1.9519761988,
   -2.1466222525,
   -1.3137235569,
   -1.4244802133,
   -1.9326056373,
   -1.9553716387,
   -2.2612050017,
   -1.3797069133,
   -2.6610935042,
   -1.2106015155,
   -1.2433941724,
   -1.1749296704,
   -1.3006794347,
   -1.2396587756,
   -1.1829944144,
   -1.3876582243,
   -1.2819699102
  ],
  "psi": [
   -0.6013425862,
   2.7903491878,
   -1.1217804687,
   0.4833482775,
   1.9344112264,
   2.6168171536,
   2.7896709191,
   2.4409146685,
   2.1279735329,
   0.056449803,
   2.2090540913,
   2.24441732,
   2.1938638079,
   2.2639313993,
   2.5092481588,
   2.2442748038,
   0.9044565096,
   2.7323010615,
   2.6853525229,
   1.6198000398,
   -2.8946782378,
   -0.4675817152,
   -0.1977194954,
   0.1939396971,
   -0.4206086862,
   -0.5611750552,
   -0.5558982236,
   -0.651792991,
   -0.6692505074,
   -0.4242866643,
   -0.5849739318,
   -0.6341137425,
   -0.6709246022,
   -0.3317382303,
   -0.5824159184,
   -0.6288729777,
   0.2022368094,
   2.6044790426,
   2.0559492251,
   -0.3229025531,
   -0.692396797,
   -0.5476876466,
   -0.7040943061,
   -0.6352406385,
   -0.578580562,
   -0.4033283105,
   -0.617191124,
   -0.2223149441,
   0.7155166172,
   0.935581713,
   0.7087043671,
   0.7796715262,
   0.7797488116,
   0.6258148168,
   0.0987090653,
   2.4879236587,
   -0.6722729035,
   -0.7325212492,
   1.9379460519,
   1.933015784,
   2.4117494792,
   2.6335074266,
   0.0159835485,
   2.1293624068,
   -0.6721793588,
   -0.7023939104,
   -0.9795071339,
   -0.4964244775,
   0.0838828553,
   2.6285934218,
   2.5074252981,
   2.881182281,
   0.3526156834,
   2.2498518941,
   1.6077640435,
   -0.7102411433,
   -0.799935001,
   -0.7390872718,
   -0.6703107505,
   -0.4014659986,
   2.3954760559,
   2.4966728967,
   3.0526873183,
   -0.9018193629,
   -0.753030576,
   0.2434064114,
   2.7063782968,
   2.3137693797,
   -0.4886085842,
   2.33410724,
   2.1701613834,
   -0.6663379777,
   -0.850172067,
   0.8533989375,
   -2.7218014377,
   0.7371509907,
   2.4664310261,
   2.4586389695,
   -3.0492670202,
   2.6975223838,
   -0.189634606,
   -3.0223756606,
   2.6819472978,
   2.5038640488,
   2.6318842228,
   2.7016853647,
   2.1838920321,
   2.0570558062,
   2.7896898719,
   2.9677742323,
   -0.5205357198,
   -0.196232591,
   -0.3633856557,
   -0.7436178686,
   2.3584083184,
   2.5540920468,
   2.0313229038,
   2.1036941137,
   2.3977754275,
   2.1900181883,
   2.2860179823,
   2.5957429966,
   1.3693045059,
   -0.1569483355,
   -0.6345649058,
   -0.3732188621,
   -0.8728892353,
   -0.7057677534,
   -0.7361349922,
   2.3069060716,
   2.7449184314,
   -0.4870670161,
   2.5619181021,
   2.1752383513,
   2.4063075842,
   0.3002673156,
   1.3962943952,
   2.8245470611,
   -0.790927639,
   2.0002128324,
   2.6771607835,
   2.4616672414,
   -0.8970774656,
   2.6458330796,
   -0.166910506,
   2.3757203781,
   2.0741594365,
   2.092836211,
   1.8638833192,
   2.0343174091,
   0.527373462,
   -0.4600650506,
   -0.1599979622,
   1.7262663328,
   -0.7913756416,
   -3.117954406,
   2.6604687912,
   -3.0562326821,
   -0.5348239705,
   -0.5534147832,
   -0.5364796992,
   -0.7637600209,
   -0.4456437408,
   -0.5383805053,
   -0.6158206003,
   -0.4912743565,
   -0.6367678588,
   -0.5868482505,
   -0.5408926925,
   -0.4694346024,
   -0.6707304354,
   -0.5181614995,
   -0.3325107433,
   -0.4273917011,
   0.23773188,
   0.5834497712,
   2.1533082938,
   2.4261338223,
   2.0382474316,
   2.3578142977,
   2.3650961098,
   2.3836793383,
   0.7297200986,
   2.2493468251,
   2.861693981,
   -0.5756116511,
   -0.6063296307,
   -0.6256307411,
   -0.5678918677,
   -0.6123197912,
   -0.5197726837,
   -0.7496105526,
   -0.4289240272,
   -0.4419330306,
   -0.0806009965,
   0.365312337,
   -0.2543770092,
   -0.2996078035,
   -0.8946854569,
   0.0693034144,
   0.3168351444,
   -0.6974620499,
   2.7234678959,
   2.4468755061,
   -0.3708181311,
   -0.0001692363,
   0.3998231585,
   2.2648604524,
   2.6531738451,
   -0.2964805795,
   2.9167805845,
   -0.7167195649,
   -0.4388339689,
   -0.6788116358,
   -0.5128357184,
   -0.6800425066,
   -0.5525790367,
   -0.5337525606
  ]
 },
 "A9_STAS_conformer_667": {
  "omega": [
   -3.0677977971,
   -2.9024949988,
   -2.8990989346,
   3.1137774635,
   -3.0737499346,
   3.0527558998,
   3.0931506246,
   -3.0471120851,
   3.0884974082,
   -3.0719271025,
   3.0454475564,
   3.1346061234,
   -3.039865474,
   3.0255969662,
   3.0755507792,
   -2.9034746855,
   3.1152002541,
   2.938982383,
   -3.1365035617,
   -3.1006827942,
   -2.9293081292,
   -3.0379291876,
   -3.1106589098,
   -3.086110826,
   2.9989073691,
   3.0372394396,
   3.1118082372,
   3.1196644348,
   3.1015837511,
   3.1295279956,
   3.0772930781,
   3.1214622362,
   3.1262055788,
   3.1381594927,
   2.9799790625,
   -3.0875414924,
   -3.1093346029,
   3.043684752,
   -3.1089894638,
   3.0618131128,
   3.0986967086,
   3.0838720961,
   3.104082388,
   3.1146659501,
   3.0612174971,
   3.107388438,
   -3.117043757,
   3.0185066181,
   -3.1225735751,
   -3.0961919192,
   3.139107885,
   3.1161149074,
   -3.0670136905,
   3.0411544419,
   3.0259772484,
   -2.9977484915,
   3.0892542961,
   -3.0619118996,
   3.0531523478,
   3.1066410488,
   -3.1383338549,
   3.1102989723,
   3.0003789614,
   -3.0684522466,
   -2.9848962234,
   2.9973854816,
   3.0911223113,
   -3.0597353249,
   2.9609935928,
   3.0443705361,
   -3.131541793,
   3.1134117031,
   3.065131079,
   -3.0271764496,
   2.9681127758,
   2.9765122897,
   -2.9947279697,
   3.0798989954,
   3.1176803069,
   3.1139403938,
   3.1338971058,
   -3.0452295212,
   -3.1129629318,
   -3.1405500634,
   3.1214538195,
   -3.0767430735,
   -2.9366134334,
   3.081908073,
   3.0953927187,
   3.0778655723,
   -3.1122640118,
   3.0866056335,
   -3.1303869789,
   3.0042235864,
   2.9993218471,
   3.1121073496,
   3.0569220244,
   3.022818104,
   3.0845144678,
   3.1377250051,
   3.0626915678,
   -3.1109420056,
   3.1168956036,
   3.1284505088,
   -3.0764303598,
   2.9619559963,
   -3.0599295953,
   3.0366898485,
   -3.0223777158,
   3.0176698512,
   -3.0802230641,
   3.0664562509,
   3.0997517224,
   2.9801204935,
   2.9942979465,
   -3.0852448695,
   -3.085913013,
   3.1401641623,
   -3.0616666653,
   -2.948905128,
   3.1230410697,
   -3.1049996488,
   -3.0923222087,
   -3.1288572285,
   3.1206788584,
   -3.1368317925,
   3.1346976432,
   3.0892500436,
   3.0665757554,
   3.1142388431,
   2.9160226462,
   2.9433341729,
   3.0150106256,
   -3.1001097851,
   3.0030285829,
   3.01289757,
   -2.9030307157,
   2.9355888228,
   -3.1291816892,
   -3.1354361123,
   -3.0983660279,
   -2.944785684,
   -3.0477799982,
   3.1088465376,
   -3.1340241985,
   3.0069091231,
   -3.1286590363,
   -3.0387771368,
   3.0870444159,
   -3.0266844361,
   -3.1128441399,
   3.1049409065,
   -3.0997695472,
   -3.0417583655,
   3.0392515077,
   -3.0864391758,
   2.990028758,
   -3.0625321193,
   3.0371380653,
   3.0931224434,
   3.0902450015,
   -3.1248075068,
   3.0662272046,
   3.0623494938,
   3.111721459,
   3.0742494607,
   3.1114970175,
   3.1404795468,
   -3.1142535081,
   3.0839719897,
   3.0469462549,
   -3.1305752188,
   3.1085360737,
   3.1139047293,
   3.0219498708,
   3.1086370789,
   3.102837212,
   -3.1351563293,
   3.0955192841,
   3.1030132362,
   -2.9560623343,
   2.9233580013,
   3.0742216448,
   3.087990804,
   -2.9595790231,
   3.0840686437,
   3.069181705,
   3.0856077333,
   3.1233364898,
   3.0918695886,
   3.0899025384,
   3.1381513225,
   3.0116579693,
   3.062086131,
   3.0355172256,
   3.1364348744,
   2.9766048512,
   -3.1405677711,
   -3.1016222795,
   3.0142609994,
   3.0042135966,
   2.9329767507,
   -3.1249204403,
   3.1377410583,
   3.0792067131,
   3.0586096568,
   3.0468301786,
   -2.9780436575,
   -3.1321992836,
   -3.1118316835,
   -3.1402981145,
   -3.1139390278,
   2.9997705683,
   -3.133317756,
   3.1125470827,
   3.1250899127,
   3.0641423949,
   3.1063257905
  ],
  "phi": [
   -2.0770336442,
   -1.4158347237,
   -1.5516710756,
   -1.5736186737,
   -1.8608978777,
   -1.4013553151,
   -1.8718910881,
   -1.2522950238,
   1.5197295271,
   -2.2541321217,
   -1.9036988631,
   -2.0386351208,
   -2.3765928568,
   -1.7854327516,
   -2.2422851617,
   -2.0929167396,
   -2.6863201304,
   -1.1379559597,
   -1.8268606885,
   -2.3585971049,
   -1.1998573038,
   -1.4446791309,
   -2.4361420818,
   -1.2674850504,
   -1.4879270458,
   -1.1983492613,
   -1.1433504088,
   -1.1783742942,
   -1.3218369999,
   -1.3238583891,
   -1.2466089092,
   -1.1627918645,
   -1.2378417594,
   -1.7416520122,
   -1.2638985146,
   1.6628016358,
   -2.6663760861,
   -1.7380289977,
   -1.2464465111,
   -1.3430900378,
   -1.2731265971,
   -1.1943912049,
   -1.178933795,
   -1.2465572799,
   -1.3668750169,
   -1.3175696007,
   -1.2946359538,
   -1.5891940485,
   -1.7769619443,
   -1.0573821759,
   -2.2448684065,
   -2.3441930116,
   1.065767455,
   -1.0509029002,
   -1.2243019262,
   -1.6969488723,
   -2.1093683075,
   -2.0409556231,
   -1.2105018815,
   -0.9751100313,
   -2.0158337658,
   -1.10434192,
   -3.1277675054,
   -1.6972945097,
   -1.0129464553,
   -2.4970764219,
   -1.1613004835,
   -2.2673222289,
   -2.5314534975,
   -2.1191829688,
   -2.1677466273,
   -2.4163669184,
   -2.0650764785,
   -2.1500947291,
   -1.8332270611,
   -1.5726780932,
   -2.2968550915,
   -1.1260446126,
   -1.0177102472,
   -1.1021224319,
   -1.2080947445,
   -1.300219548,
   -1.0352102711,
   -1.1132786945,
   -1.6700485243,
   -2.2448694162,
   -1.3099102872,
   -1.204491811,
   -0.9676310967,
   -1.0883527073,
   -1.2125702466,
   -2.2430802936,
   -0.9276172892,
   1.1912318034,
   -1.934370416,
   -1.1361740516,
   -1.2303048649,
   -0.9280161609,
   -0.9972342817,
   1.6653495187,
   -2.1327356246,
   -1.5344551719,
   -1.9284158187,
   -1.4150445153,
   -2.25351706,
   -2.1989889668,
   -1.4093734624,
   -1.04826022,
   -2.3929240756,
   -1.0678711225,
   -1.9336437942,
   -0.9982740298,
   -1.1945833568,
   -1.0097890665,
   -0.8216230872,
   -1.2665126598,
   -1.1761752663,
   -1.4280304003,
   -2.4307637701,
   -1.1555801599,
   -0.5938731135,
   -1.0642021142,
   -2.1818157272,
   -2.7616382925,
   -2.2956410444,
   -1.8521822434,
   -1.4104124161,
   -3.0642699341,
   -1.5623471942,
   -1.0629079688,
   -2.4893148697,
   -1.9830065266,
   -1.8409743642,
   -1.896515417,
   1.0699193824,
   -2.2449240766,
   -2.7617465226,
   -1.164673219,
   -1.3778621335,
   -1.8434238132,
   -1.9898223516,
   -1.4502521744,
   -1.6251190783,
   -1.8456581222,
   -2.4653886536,
   -2.0108123662,
   -1.8013255703,
   -1.9283924961,
   -1.3458786023,
   -1.9705445286,
   -1.2880556435,
   -1.3829751507,
   -1.3507162277,
   -1.3430754984,
   -2.3775626257,
   -2.72695734,
   -2.1750283624,
   -1.2261498462,
   -1.1806797359,
   -1.4082907192,
   -1.1876746173,
   -1.2757026694,
   -1.297001951,
   -1.2965816368,
   -1.3396578665,
   -1.2463668538,
   -1.2324719145,
   -1.2964457929,
   -1.4882696022,
   -1.2630359636,
   -1.2087296223,
   -1.2690730537,
   -1.374072563,
   -1.7991456273,
   1.4891024912,
   -2.1187203134,
   -1.5200325921,
   -1.9608347091,
   -1.7919494888,
   -1.8588700624,
   -2.2599629181,
   1.1878715965,
   -1.3715853365,
   -1.276955833,
   -1.2746614545,
   -1.2782788711,
   -1.2375428677,
   -1.1641508782,
   -1.3032662455,
   -1.2827028325,
   -1.200907817,
   -1.2943262497,
   -1.2342258543,
   -1.3083077087,
   1.2910856307,
   -1.4945093953,
   -1.4634087568,
   -1.3287705451,
   -1.4648944404,
   1.3333248746,
   -1.2314462321,
   -1.9519761988,
   -2.1466222525,
   -1.3137235569,
   -1.4244802133,
   -1.9326056373,
   -1.9553716387,
   -2.2612050017,
   -1.3797069133,
   -2.6610935042,
   -1.2106015155,
   -1.2433941724,
   -1.1749296704,
   -1.3006794347,
   -1.2396587756,
   -1.1829944144,
   -1.3876582243,
   -1.2819699102
  ],
  "psi": [
   -0.6013425862,
   2.7903491878,
   -1.1217804687,
   0.4833482775,
   1.9344112264,
   2.6168171536,
   2.7896709191,
   2.4409146685,
   2.1279735329,
   0.056449803,
   2.2090540913,
   2.24441732,
   2.1938638079,
   2.2639313993,
   2.5092481588,
   2.2442748038,
   0.9044565096,
   2.7323010615,
   2.6853525229,
   1.6198000398,
   -2.8946782378,
   -0.4675817152,
   -0.1977194954,
   0.1939396971,
   -0.4206086862,
   -0.5611750552,
   -0.5558982236,
   -0.651792991,
   -0.6692505074,
   -0.4242866643,
   -0.5849739318,
   -0.6341137425,
   -0.6709246022,
   -0.3317382303,
   -0.5824159184,
   -0.6288729777,
   0.2022368094,
   2.6044790426,
   2.0559492251,
   -0.3229025531,
   -0.692396797,
   -0.5476876466,
   -0.7040943061,
   -0.6352406385,
   -0.578580562,
   -0.4033283105,
   -0.617191124,
   -0.2200711587,
   1.0591859807,
   -0.0073446911,
   2.0655075474,
   -0.1857646065,
   2.2850132791,
   0.4153399179,
   2.5319451148,
   -0.5680773681,
   2.2414496048,
   -0.5195113555,
   2.6246850198,
   2.3529708757,
   2.3150374363,
   2.7102713066,
   -1.3708409708,
   -0.6621278333,
   -1.0033936368,
   2.284069917,
   2.360608913,
   -0.7230240097,
   2.6406930999,
   2.4199034758,
   2.0237876938,
   2.6362312949,
   2.2378668273,
   1.929476832,
   2.4943225234,
   2.1267847501,
   2.2822675653,
   2.6143591375,
   -0.7470026273,
   -0.7092577465,
   -0.7744734163,
   -0.6852243013,
   -1.0612955941,
   -0.7047972298,
   -0.4650278116,
   0.0908140367,
   1.3319709379,
   -0.2945144646,
   2.6454726816,
   2.5615134665,
   1.9691487018,
   -0.4781338105,
   1.3563208469,
   2.4396133628,
   0.4969547862,
   2.5865720873,
   2.8332652253,
   2.8516019269,
   2.6147267832,
   -0.5966870707,
   2.5711188155,
   2.0563639208,
   2.1173554405,
   2.184146101,
   3.0527549291,
   2.7513965896,
   2.7420639177,
   2.8066975267,
   -0.687136585,
   2.297664286,
   -0.3132893542,
   0.4072499773,
   2.3231254186,
   2.8097052964,
   2.6838109864,
   -0.7766710926,
   -0.7444425282,
   -0.498050923,
   -0.1649859439,
   1.0287949278,
   -0.4407208677,
   -0.942847972,
   -0.2002481699,
   -0.0201730331,
   2.6089269356,
   2.7254089228,
   2.5180751259,
   -2.5539148379,
   2.988666084,
   2.2576153186,
   2.3480080962,
   2.5547927639,
   2.5619744206,
   2.1746091178,
   2.4054133721,
   0.3002673156,
   1.3962943952,
   2.8245470611,
   -0.790927639,
   2.0002128324,
   2.6771607835,
   2.4616672414,
   -0.8970774656,
   2.6458330796,
   -0.166910506,
   2.3757203781,
   2.0741594365,
   2.092836211,
   1.8638833192,
   2.0343174091,
   0.527373462,
   -0.4600650506,
   -0.1599979622,
   1.7262663328,
   -0.7913756416,
   -3.117954406,
   2.6604687912,
   -3.0562326821,
   -0.5348239705,
   -0.5534147832,
   -0.5364796992,
   -0.7637600209,
   -0.4456437408,
   -0.5383805053,
   -0.6158206003,
   -0.4912743565,
   -0.6367678588,
   -0.5868482505,
   -0.5408926925,
   -0.4694346024,
   -0.6707304354,
   -0.5181614995,
   -0.3325107433,
   -0.4273917011,
   0.23773188,
   0.5834497712,
   2.1533082938,
   2.4261338223,
   2.0382474316,
   2.3578142977,
   2.3650961098,
   2.3836793383,
   0.7297200986,
   2.2493468251,
   2.861693981,
   -0.5756116511,
   -0.6063296307,
   -0.6256307411,
   -0.5678918677,
   -0.6123197912,
   -0.5197726837,
   -0.7496105526,
   -0.4289240272,
   -0.4419330306,
   -0.0806009965,
   0.365312337,
   -0.2543770092,
   -0.2996078035,
   -0.8946854569,
   0.0693034144,
   0.3168351444,
   -0.6974620499,
   2.7234678959,
   2.4468755061,
   -0.3708181311,
   -0.0001692363,
   0.3998231585,
   2.2648604524,
   2.6531738451,
   -0.2964805795,
   2.9167805845,
   -0.7167195649,
   -0.4388339689,
   -0.6788116358,
   -0.5128357184,
   -0.6800425066,
   -0.5525790367,
   -0.5337525606
  ]
 },
 "A9_STAS_conformer_668": {
  "omega": [
   -3.0677977971,
   -2.9024949988,
   -2.8990989346,
   3.1137774635,
   -3.0737499346,
   3.0527558998,
   3.0931506246,
   -3.0471120851,
   3.0884974082,
   -3.0719271025,
   3.0454475564,
   3.1346061234,
   -3.039865474,
   3.0255969662,
   3.0755507792,
   -2.9034746855,
   3.1152002541,
   2.938982383,
   -3.1365035617,
   -3.1006827942,
   -2.9293081292,
   -3.0379291876,
   -3.1106589098,
   -3.086110826,
   2.9989073691,
   3.0372394396,
   3.1118082372,
   3.1196644348,
   3.1015837511,
   3.1295279956,
   3.0772930781,
   3.1214622362,
   3.1262055788,
   3.1381594927,
   2.9799790625,
   -3.0875414924,
   -3.1093346029,
   3.043684752,
   -3.1089894638,
   3.0618131128,
   3.0986967086,
   3.0838720961,
   3.104082388,
   3.1146659501,
   3.0612174971,
   3.107388438,
   -3.117043757,
   3.0178407819,
   2.9242004755,
   -2.9993466147,
   3.0830443607,
   -3.1321158992,
   -2.9649745387,
   2.9707478164,
   3.0703325203,
   -3.103980251,
   3.0708820279,
   -2.9754956396,
   -3.1174370177,
   3.067435333,
   -2.9653853347,
   3.1269252824,
   -3.0778465996,
   -3.095066352,
   3.0936583717,
   -3.0163361287,
   -3.0540203708,
   -2.9565541123,
   3.1411609149,
   3.1071442065,
   3.1409805303,
   3.0879066108,
   2.8598290552,
   3.0666978245,
   -3.105737405,
   3.0962488029,
   2.9700382202,
   -3.1371058998,
   3.1188401105,
   3.1393646518,
   3.0433844632,
   2.9839093154,
   2.9886276109,
   3.0810713115,
   -3.0758649876,
   -3.1210218665,
   3.13305723,
   -3.1351383729,
   3.1207748274,
   3.0990302363,
   -3.1083756376,
   -3.1070418167,
   -2.9978527531,
   -3.0391038013,
   -2.9670051873,
   2.9803001857,
   3.0707346286,
   -3.0803243553,
   3.135800185,
   3.05621998,
   2.8385427573,
   -3.0949467684,
   -3.1195874338,
   -3.1349811012,
   -3.1106824214,
   3.0909255895,
   -3.1120417308,
   -3.0516815584,
   3.095302046,
   -0.0901622284,
   3.0549764196,
   -3.1065549257,
   -3.119604337,
   3.0962030255,
   3.0877868723,
   3.1027888615,
   -3.111254593,
   3.0427386154,
   -3.1111589326,
   3.0896097349,
   3.020826643,
   -3.1218703857,
   -3.0570143589,
   3.126098795,
   -3.0020562951,
   3.111390645,
   3.1040695972,
   -3.094277189,
   -3.0686116412,
   -3.0138098665,
   3.0801590584,
   3.1339762262,
   3.0831101878,
   3.1224804253,
   -3.1339547476,
   3.01289757,
   -2.9030307157,
   2.9355888228,
   -3.1291816892,
   -3.1354361123,
   -3.0983660279,
   -2.944785684,
   -3.0477799982,
   3.1088465376,
   -3.1340241985,
   3.0069091231,
   -3.1286590363,
   -3.0387771368,
   3.0870444159,
   -3.0266844361,
   -3.1128441399,
   3.1049409065,
   -3.0997695472,
   -3.0417583655,
   3.0392515077,
   -3.0864391758,
   2.990028758,
   -3.0625321193,
   3.0371380653,
   3.0931224434,
   3.0902450015,
   -3.1248075068,
   3.0662272046,
   3.0623494938,
   3.111721459,
   3.0742494607,
   3.1114970175,
   3.1404795468,
   -3.1142535081,
   3.0839719897,
   3.0469462549,
   -3.1305752188,
   3.1085360737,
   3.1139047293,
   3.0219498708,
   3.1086370789,
   3.102837212,
   -3.1351563293,
   3.0955192841,
   3.1030132362,
   -2.9560623343,
   2.9233580013,
   3.0742216448,
   3.087990804,
   -2.9595790231,
   3.0840686437,
   3.069181705,
   3.0856077333,
   3.1233364898,
   3.0918695886,
   3.0899025384,
   3.1381513225,
   3.0116579693,
   3.062086131,
   3.0355172256,
   3.1364348744,
   2.9766048512,
   -3.1405677711,
   -3.1016222795,
   3.0142609994,
   3.0042135966,
   2.9329767507,
   -3.1249204403,
   3.1377410583,
   3.0792067131,
   3.0586096568,
   3.0468301786,
   -2.9780436575,
   -3.1321992836,
   -3.1118316835,
   -3.1402981145,
   -3.1139390278,
   2.9997705683,
   -3.133317756,
   3.1125470827,
   3.1250899127,
   3.0641423949,
   3.1063257905
  ],
  "phi": [
   -2.0770336442,
   -1.4158347237,
   -1.5516710756,
   -1.5736186737,
   -1.8608978777,
   -1.4013553151,
   -1.8718910881,
   -1.2522950238,
   1.5197295271,
   -2.2541321217,
   -1.9036988631,
   -2.0386351208,
   -2.3765928568,
   -1.7854327516,
   -2.2422851617,
   -2.0929167396,
   -2.6863201304,
   -1.1379559597,
   -1.8268606885,
   -2.3585971049,
   -1.1998573038,
   -1.4446791309,
   -2.4361420818,
   -1.2674850504,
   -1.4879270458,
   -1.1983492613,
   -1.1433504088,
   -1.1783742942,
   -1.3218369999,
   -1.3238583891,
   -1.2466089092,
   -1.1627918645,
   -1.2378417594,
   -1.7416520122,
   -1.2638985146,
   1.6628016358,
   -2.6663760861,
   -1.7380289977,
   -1.2464465111,
   -1.3430900378,
   -1.2731265971,
   -1.1943912049,
   -1.178933795,
   -1.2465572799,
   -1.3668750169,
   -1.3175696007,
   -1.2946359538,
   1.4389433113,
   2.1060705826,
   2.2931320742,
   1.094612102,
   1.0861128993,
   1.1823247243,
   1.0246335381,
   1.7038783171,
   1.4425531979,
   -1.0618913733,
   -1.4315533136,
   -2.5313624569,
   -0.9439707516,
   -1.2499424966,
   -1.1820776602,
   -1.3400868855,
   -1.4536595762,
   -0.9826929805,
   -1.3414379949,
   -1.3302253752,
   -2.1011439297,
   -1.0430433598,
   -1.188599026,
   -1.6154623034,
   -2.3262247596,
   -2.1375500075,
   -0.9910527117,
   -1.484458363,
   -2.092353469,
   -1.6223766993,
   -1.2092973783,
   -1.1639880363,
   -1.0788693782,
   -2.699618232,
   -1.4123443912,
   -2.3784355692,
   -0.9907572063,
   -2.238739059,
   -1.0764181458,
   -1.0335298301,
   -0.6979114783,
   -1.5855985699,
   -1.4104305405,
   -1.0837612399,
   -1.6126914176,
   -1.8952523451,
   -0.999825022,
   -1.59897384,
   -1.7109807772,
   -0.9702652331,
   -1.5004123902,
   -2.0712938812,
   1.7414364703,
   -2.187454153,
   -1.5630280815,
   -2.2569999324,
   -1.0573133516,
   -1.1076193159,
   -1.1298099142,
   -1.4130547534,
   -1.0482994274,
   -2.4421673455,
   -1.2210927878,
   -2.7783732329,
   -1.0505956967,
   -1.8453323952,
   -1.4077643508,
   -1.0104247903,
   -1.2817709293,
   -1.4118880817,
   -1.8117643921,
   -2.4555563845,
   -1.1966361509,
   -1.1274573136,
   -1.0884200174,
   -1.2593249865,
   -0.9603120258,
   -1.4346120501,
   -1.169947637,
   -1.0961470008,
   -0.9768188462,
   -1.1518143613,
   -1.0711980153,
   -1.3861491059,
   -1.0865553743,
   -2.0683630895,
   -2.0209659313,
   1.0699193824,
   -2.2449240766,
   -2.7617465226,
   -1.164673219,
   -1.3778621335,
   -1.8434238132,
   -1.9898223516,
   -1.4502521744,
   -1.6251190783,
   -1.8456581222,
   -2.4653886536,
   -2.0108123662,
   -1.8013255703,
   -1.9283924961,
   -1.3458786023,
   -1.9705445286,
   -1.2880556435,
   -1.3829751507,
   -1.3507162277,
   -1.3430754984,
   -2.3775626257,
   -2.72695734,
   -2.1750283624,
   -1.2261498462,
   -1.1806797359,
   -1.4082907192,
   -1.1876746173,
   -1.2757026694,
   -1.297001951,
   -1.2965816368,
   -1.3396578665,
   -1.2463668538,
   -1.2324719145,
   -1.2964457929,
   -1.4882696022,
   -1.2630359636,
   -1.2087296223,
   -1.2690730537,
   -1.374072563,
   -1.7991456273,
   1.4891024912,
   -2.1187203134,
   -1.5200325921,
   -1.9608347091,
   -1.7919494888,
   -1.8588700624,
   -2.2599629181,
   1.1878715965,
   -1.3715853365,
   -1.276955833,
   -1.2746614545,
   -1.2782788711,
   -1.2375428677,
   -1.1641508782,
   -1.3032662455,
   -1.2827028325,
   -1.200907817,
   -1.2943262497,
   -1.2342258543,
   -1.3083077087,
   1.2910856307,
   -1.4945093953,
   -1.4634087568,
   -1.3287705451,
   -1.4648944404,
   1.3333248746,
   -1.2314462321,
   -1.9519761988,
   -2.1466222525,
   -1.3137235569,
   -1.4244802133,
   -1.9326056373,
   -1.9553716387,
   -2.2612050017,
   -1.3797069133,
   -2.6610935042,
   -1.2106015155,
   -1.2433941724,
   -1.1749296704,
   -1.3006794347,
   -1.2396587756,
   -1.1829944144,
   -1.3876582243,
   -1.2819699102
  ],
  "psi": [
   -0.6013425862,
   2.7903491878,
   -1.1217804687,
   0.4833482775,
   1.9344112264,
   2.6168171536,
   2.7896709191,
   2.4409146685,
   2.1279735329,
   0.056449803,
   2.2090540913,
   2.24441732,
   2.1938638079,
   2.2639313993,
   2.5092481588,
   2.2442748038,
   0.9044565096,
   2.7323010615,
   2.6853525229,
   1.6198000398,
   -2.8946782378,
   -0.4675817152,
   -0.1977194954,
   0.1939396971,
   -0.4206086862,
   -0.5611750552,
   -0.5558982236,
   -0.651792991,
   -0.6692505074,
   -0.4242866643,
   -0.5849739318,
   -0.6341137425,
   -0.6709246022,
   -0.3317382303,
   -0.5824159184,
   -0.6288729777,
   0.2022368094,
   2.6044790426,
   2.0559492251,
   -0.3229025531,
   -0.692396797,
   -0.5476876466,
   -0.7040943061,
   -0.6352406385,
   -0.578580562,
   -0.4033283105,
   -0.617191124,
   -0.2208798415,
   0.6087936009,
   -2.4439576531,
   -2.2690948864,
   0.6834081034,
   0.6051667745,
   0.6969199309,
   0.6209274345,
   -0.4328624283,
   -2.5861412967,
   -0.7048718378,
   2.8245609466,
   2.8277741687,
   2.4742136177,
   2.2368798058,
   -0.650798335,
   -0.6137478515,
   -0.7502339241,
   -0.7799813608,
   -0.7601257046,
   -0.7090749664,
   -0.0804256105,
   -0.6579308301,
   -0.2938839331,
   -0.1034286479,
   2.8030440404,
   -3.1330411804,
   -0.4731183686,
   2.4012485566,
   2.3754070775,
   2.1066950131,
   -0.6735177068,
   -0.7469479343,
   -0.6684115303,
   2.7478494383,
   2.4668277828,
   2.3928898207,
   2.2481927778,
   -0.5195984412,
   2.4119125791,
   2.5063581259,
   -0.8026829962,
   2.6989503968,
   1.9967659275,
   -0.3065670001,
   -0.263558824,
   0.1311587109,
   -0.8373004101,
   2.3494120719,
   2.9345008283,
   -0.6442787792,
   2.2311928366,
   2.7360657408,
   2.6593501248,
   2.4926563742,
   2.3957348061,
   2.1946937633,
   -0.752083268,
   -0.7712079703,
   -0.7740359337,
   -0.2754881205,
   2.3531039732,
   2.4503044205,
   3.0387790631,
   -2.9960279218,
   -0.1185202154,
   0.072677962,
   2.6715451426,
   -0.4233809425,
   -0.2830928792,
   2.117272775,
   1.9162437937,
   2.5977936561,
   2.917434814,
   -0.4250488949,
   -0.6358078832,
   -0.635330786,
   -0.6170423799,
   -0.2776760066,
   2.5481894601,
   2.7167703202,
   -0.6346467131,
   2.1775726719,
   -0.4946478042,
   -0.123595248,
   2.2678790304,
   2.2477723254,
   2.2450551002,
   0.3002673156,
   1.3962943952,
   2.8245470611,
   -0.790927639,
   2.0002128324,
   2.6771607835,
   2.4616672414,
   -0.8970774656,
   2.6458330796,
   -0.166910506,
   2.3757203781,
   2.0741594365,
   2.092836211,
   1.8638833192,
   2.0343174091,
   0.527373462,
   -0.4600650506,
   -0.1599979622,
   1.7262663328,
   -0.7913756416,
   -3.117954406,
   2.6604687912,
   -3.0562326821,
   -0.5348239705,
   -0.5534147832,
   -0.5364796992,
   -0.7637600209,
   -0.4456437408,
   -0.5383805053,
   -0.6158206003,
   -0.4912743565,
   -0.6367678588,
   -0.5868482505,
   -0.5408926925,
   -0.4694346024,
   -0.6707304354,
   -0.5181614995,
   -0.3325107433,
   -0.4273917011,
   0.23773188,
   0.5834497712,
   2.1533082938,
   2.4261338223,
   2.0382474316,
   2.3578142977,
   2.3650961098,
   2.3836793383,
   0.7297200986,
   2.2493468251,
   2.861693981,
   -0.5756116511,
   -0.6063296307,
   -0.6256307411,
   -0.5678918677,
   -0.6123197912,
   -0.5197726837,
   -0.7496105526,
   -0.4289240272,
   -0.4419330306,
   -0.0806009965,
   0.365312337,
   -0.2543770092,
   -0.2996078035,
   -0.8946854569,
   0.0693034144,
   0.3168351444,
   -0.6974620499,
   2.7234678959,
   2.4468755061,
   -0.3708181311,
   -0.0001692363,
   0.3998231585,
   2.2648604524,
   2.6531738451,
   -0.2964805795,
   2.9167805845,
   -0.7167195649,
   -0.4388339689,
   -0.6788116358,
   -0.5128357184,
   -0.6800425066,
   -0.5525790367,
   -0.5337525606
  ]
 },
 "A9_STAS_conformer_669": {
  "omega": [
   -3.0677977971,
   -2.9024949988,
   -2.8990989346,
   3.1137774635,
   -3.0737499346,
   3.0527558998,
   3.0931506246,
   -3.0471120851,
   3.0884974082,
   -3.0719271025,
   3.0454475564,
   3.1346061234,
   -3.039865474,
   3.0255969662,
   3.0755507792,
   -2.9034746855,
   3.1152002541,
   2.938982383,
   -3.1365035617,
   -3.1006827942,
   -2.9293081292,
   -3.0379291876,
   -3.1106589098,
   -3.086110826,
   2.9989073691,
   3.0372394396,
   3.1118082372,
   3.1196644348,
   3.1015837511,
   3.1295279956,
   3.0772930781,
   3.1214622362,
   3.1262055788,
   3.1381594927,
   2.9799790625,
   -3.0875414924,
   -3.1093346029,
   3.043684752,
   -3.1089894638,
   3.0618131128,
   3.0986967086,
   3.0838720961,
   3.104082388,
   3.1146659501,
   3.0612174971,
   3.107388438,
   -3.117043757,
   3.0178721733,
   -3.025008126,
   3.0952144702,
   3.0416893478,
   3.0987105177,
   3.1101330291,
   3.1305752837,
   3.1092889175,
   3.1231734431,
   3.1410687201,
   -3.1240887202,
   -3.1274499678,
   -3.0459799919,
   -3.1069940937,
   3.1289451181,
   3.0705370424,
   3.0807808126,
   3.0578759031,
   3.0854792906,
   -3.0677565738,
   3.0933312675,
   -3.1161809655,
   3.1294445748,
   3.0112391441,
   -3.0843085439,
   2.9917720185,
   -3.1403414348,
   2.9423088805,
   -3.1128136193,
   3.101260105,
   3.1039800153,
   3.1152414174,
   -3.1070254374,
   -3.1068545249,
   2.9942197497,
   3.109299419,
   -3.0599026005,
   3.0735461534,
   -3.1404932918,
   3.0976035909,
   -3.0980595489,
   -3.140111069,
   3.1238711317,
   3.1114459842,
   -3.0050313444,
   3.0377207379,
   3.0503853651,
   2.9646063988,
   3.0089418852,
   -3.135241169,
   -3.130389982,
   -2.977838127,
   2.8925870755,
   3.1066428902,
   -3.1126477346,
   -3.1289570607,
   3.1280597654,
   3.0225407216,
   3.1123502847,
   2.9413610045,
   -3.1222050467,
   -3.0890302736,
   -2.973630189,
   3.0144332936,
   -3.0492195598,
   -2.9877507289,
   -3.1208583737,
   2.9854563435,
   -3.0146320511,
   -2.9532446662,
   -3.0307628269,
   -2.9461020755,
   -3.1012247181,
   -2.9663597503,
   -3.1241097152,
   -3.0536201571,
   3.0512765497,
   -2.8693818554,
   2.9730355111,
   -3.0522662231,
   3.0500832589,
   -3.1177171807,
   -3.0554952718,
   -3.0550795759,
   -3.1294246829,
   3.1386257593,
   3.1318271865,
   3.0615522234,
   3.01289757,
   -2.9030307157,
   2.9355888228,
   -3.1291816892,
   -3.1354361123,
   -3.0983660279,
   -2.944785684,
   -3.0477799982,
   3.1088465376,
   -3.1340241985,
   3.0069091231,
   -3.1286590363,
   -3.0387771368,
   3.0870444159,
   -3.0266844361,
   -3.1128441399,
   3.1049409065,
   -3.0997695472,
   -3.0417583655,
   3.0392515077,
   -3.0864391758,
   2.990028758,
   -3.0625321193,
   3.0371380653,
   3.0931224434,
   3.0902450015,
   -3.1248075068,
   3.0662272046,
   3.0623494938,
   3.111721459,
   3.0742494607,
   3.1114970175,
   3.1404795468,
   -3.1142535081,
   3.0839719897,
   3.0469462549,
   -3.1305752188,
   3.1085360737,
   3.1139047293,
   3.0219498708,
   3.1086370789,
   3.102837212,
   -3.1351563293,
   3.0955192841,
   3.1030132362,
   -2.9560623343,
   2.9233580013,
   3.0742216448,
   3.087990804,
   -2.9595790231,
   3.0840686437,
   3.069181705,
   3.0856077333,
   3.1233364898,
   3.0918695886,
   3.0899025384,
   3.1381513225,
   3.0116579693,
   3.062086131,
   3.0355172256,
   3.1364348744,
   2.9766048512,
   -3.1405677711,
   -3.1016222795,
   3.0142609994,
   3.0042135966,
   2.9329767507,
   -3.1249204403,
   3.1377410583,
   3.0792067131,
   3.0586096568,
   3.0468301786,
   -2.9780436575,
   -3.1321992836,
   -3.1118316835,
   -3.1402981145,
   -3.1139390278,
   2.9997705683,
   -3.133317756,
   3.1125470827,
   3.1250899127,
   3.0641423949,
   3.1063257905
  ],
  "phi": [
   -2.0770336442,
   -1.4158347237,
   -1.5516710756,
   -1.5736186737,
   -1.8608978777,
   -1.4013553151,
   -1.8718910881,
   -1.2522950238,
   1.5197295271,
   -2.2541321217,
   -1.9036988631,
   -2.0386351208,
   -2.3765928568,
   -1.7854327516,
   -2.2422851617,
   -2.0929167396,
   -2.6863201304,
   -1.1379559597,
   -1.8268606885,
   -2.3585971049,
   -1.1998573038,
   -1.4446791309,
   -2.4361420818,
   -1.2674850504,
   -1.4879270458,
   -1.1983492613,
   -1.1433504088,
   -1.1783742942,
   -1.3218369999,
   -1.3238583891,
   -1.2466089092,
   -1.1627918645,
   -1.2378417594,
   -1.7416520122,
   -1.2638985146,
   1.6628016358,
   -2.6663760861,
   -1.7380289977,
   -1.2464465111,
   -1.3430900378,
   -1.2731265971,
   -1.1943912049,
   -1.178933795,
   -1.2465572799,
   -1.3668750169,
   -1.3175696007,
   -1.2946359538,
   -0.9599239563,
   -1.3514243172,
   -1.2202418141,
   -1.2380193334,
   -1.0420070712,
   -1.1591655402,
   -1.2084901028,
   -0.9957209871,
   -1.0335033187,
   -1.2078255292,
   -1.2715376518,
   -2.2664512102,
   -1.3280977496,
   -2.2760658069,
   -2.8493213949,
   -1.0081818924,
   -1.8639173444,
   -0.9797902924,
   -1.108257038,
   -1.3604665178,
   -0.9819933356,
   -0.9934773495,
   -1.214963982,
   -1.320381526,
   -1.7030623307,
   -1.9606922654,
   -2.2986982958,
   -2.0034456701,
   -1.0626685132,
   -1.0815085104,
   -1.2547275583,
   -1.0827035333,
   -1.640436781,
   -1.5008727148,
   -2.2255058881,
   -2.2057896059,
   -1.2971445076,
   -1.7440996928,
   -1.1551805749,
   -1.2560758615,
   -0.939954901,
   -1.8435578543,
   -2.1042949456,
   -1.1695001107,
   -1.3142641742,
   1.0559848036,
   -2.154309777,
   -2.2034690371,
   -1.4538655636,
   -1.3449357451,
   -1.4197858867,
   -1.7367193291,
   -1.5173823934,
   -2.4887429929,
   -1.9420910759,
   -2.0522509075,
   -1.4479162821,
   -2.8226762334,
   -1.7717339943,
   -1.7719724392,
   -2.2699915977,
   -1.0679471545,
   -1.1208017644,
   -2.2400153468,
   -1.7146084408,
   -1.4738743703,
   -1.5832428124,
   -1.0607200291,
   -0.9879446976,
   -1.9722726588,
   -2.3669266722,
   -1.2544069654,
   -0.8916190422,
   -0.9916322976,
   -1.4332137734,
   -1.2291954594,
   -2.4306373822,
   -2.163073589,
   0.8114026762,
   -1.1949637308,
   2.661677873,
   -0.8171928972,
   -1.0684185847,
   -1.1633928439,
   -1.9701504961,
   -2.5866705759,
   -2.3807520892,
   1.0699193824,
   -2.2449240766,
   -2.7617465226,
   -1.164673219,
   -1.3778621335,
   -1.8434238132,
   -1.9898223516,
   -1.4502521744,
   -1.6251190783,
   -1.8456581222,
   -2.4653886536,
   -2.0108123662,
   -1.8013255703,
   -1.9283924961,
   -1.3458786023,
   -1.9705445286,
   -1.2880556435,
   -1.3829751507,
   -1.3507162277,
   -1.3430754984,
   -2.3775626257,
   -2.72695734,
   -2.1750283624,
   -1.2261498462,
   -1.1806797359,
   -1.4082907192,
   -1.1876746173,
   -1.2757026694,
   -1.297001951,
   -1.2965816368,
   -1.3396578665,
   -1.2463668538,
   -1.2324719145,
   -1.2964457929,
   -1.4882696022,
   -1.2630359636,
   -1.2087296223,
   -1.2690730537,
   -1.374072563,
   -1.7991456273,
   1.4891024912,
   -2.1187203134,
   -1.5200325921,
   -1.9608347091,
   -1.7919494888,
   -1.8588700624,
   -2.2599629181,
   1.1878715965,
   -1.3715853365,
   -1.276955833,
   -1.2746614545,
   -1.2782788711,
   -1.2375428677,
   -1.1641508782,
   -1.3032662455,
   -1.2827028325,
   -1.200907817,
   -1.2943262497,
   -1.2342258543,
   -1.3083077087,
   1.2910856307,
   -1.4945093953,
   -1.4634087568,
   -1.3287705451,
   -1.4648944404,
   1.3333248746,
   -1.2314462321,
   -1.9519761988,
   -2.1466222525,
   -1.3137235569,
   -1.4244802133,
   -1.9326056373,
   -1.9553716387,
   -2.2612050017,
   -1.3797069133,
   -2.6610935042,
   -1.2106015155,
   -1.2433941724,
   -1.1749296704,
   -1.3006794347,
   -1.2396587756,
   -1.1829944144,
   -1.3876582243,
   -1.2819699102
  ],
  "psi": [
   -0.6013425862,
   2.7903491878,
   -1.1217804687,
   0.4833482775,
   1.9344112264,
   2.6168171536,
   2.7896709191,
   2.4409146685,
   2.1279735329,
   0.056449803,
   2.2090540913,
   2.24441732,
   2.1938638079,
   2.2639313993,
   2.5092481588,
   2.2442748038,
   0.9044565096,
   2.7323010615,
   2.6853525229,
   1.6198000398,
   -2.8946782378,
   -0.4675817152,
   -0.1977194954,
   0.1939396971,
   -0.4206086862,
   -0.5611750552,
   -0.5558982236,
   -0.651792991,
   -0.6692505074,
   -0.4242866643,
   -0.5849739318,
   -0.6341137425,
   -0.6709246022,
   -0.3317382303,
   -0.5824159184,
   -0.6288729777,
   0.2022368094,
   2.6044790426,
   2.0559492251,
   -0.3229025531,
   -0.692396797,
   -0.5476876466,
   -0.7040943061,
   -0.6352406385,
   -0.578580562,
   -0.4033283105,
   -0.617191124,
   -0.2201026667,
   -0.8639772101,
   -0.5419658372,
   -0.5246090733,
   -0.7124884128,
   -0.7029308559,
   -0.6198771362,
   -0.7563475667,
   -0.7968871191,
   -0.897873865,
   -0.739643917,
   -0.5883969745,
   1.3133533848,
   -0.2242397731,
   -0.5097166666,
   1.7689395268,
   2.3446509687,
   2.8172575361,
   2.3911369156,
   2.4846738239,
   -0.4503050165,
   -0.8946135716,
   -0.6575467772,
   -0.20966108,
   -0.1365158971,
   2.4935241582,
   2.5447430445,
   2.124927758,
   2.9193528777,
   -0.5997899524,
   -0.6798444583,
   -0.6607386521,
   -0.706050602,
   -0.0923924991,
   2.7235450059,
   0.1719598982,
   0.3500577628,
   -0.1390871069,
   0.0909681046,
   2.517344452,
   2.9423866547,
   2.606028214,
   -0.1255792475,
   1.660726664,
   -0.147678382,
   2.8119157281,
   0.8677449108,
   -2.802243909,
   2.8088242839,
   2.4240090682,
   2.8194662604,
   3.0955217509,
   0.5375895768,
   -2.6631051639,
   2.7560179054,
   2.2010821581,
   2.6899085982,
   2.6803462742,
   2.5155408595,
   2.3413772676,
   2.0648523935,
   2.9928857098,
   -0.7329708351,
   2.7299062739,
   -3.1276941749,
   0.2920269275,
   0.0907167922,
   2.7162332535,
   -0.5455924453,
   -0.4701859711,
   -0.146531713,
   -0.5583659884,
   1.9625558823,
   -0.7148240302,
   -0.5067127791,
   -0.1215244261,
   2.7999007758,
   -1.2702775109,
   0.1570752487,
   0.9631703163,
   -0.2419276636,
   2.5949402243,
   -0.808632466,
   -0.6673752342,
   2.3404701347,
   -0.3026893004,
   2.5463778815,
   2.1931261914,
   0.3002673156,
   1.3962943952,
   2.8245470611,
   -0.790927639,
   2.0002128324,
   2.6771607835,
   2.4616672414,
   -0.8970774656,
   2.6458330796,
   -0.166910506,
   2.3757203781,
   2.0741594365,
   2.092836211,
   1.8638833192,
   2.0343174091,
   0.527373462,
   -0.4600650506,
   -0.1599979622,
   1.7262663328,
   -0.7913756416,
   -3.117954406,
   2.6604687912,
   -3.0562326821,
   -0.5348239705,
   -0.5534147832,
   -0.5364796992,
   -0.7637600209,
   -0.4456437408,
   -0.5383805053,
   -0.6158206003,
   -0.4912743565,
   -0.6367678588,
   -0.5868482505,
   -0.5408926925,
   -0.4694346024,
   -0.6707304354,
   -0.5181614995,
   -0.3325107433,
   -0.4273917011,
   0.23773188,
   0.5834497712,
   2.1533082938,
   2.4261338223,
   2.0382474316,
   2.3578142977,
   2.3650961098,
   2.3836793383,
   0.7297200986,
   2.2493468251,
   2.861693981,
   -0.5756116511,
   -0.6063296307,
   -0.6256307411,
   -0.5678918677,
   -0.6123197912,
   -0.5197726837,
   -0.7496105526,
   -0.4289240272,
   -0.4419330306,
   -0.0806009965,
   0.365312337,
   -0.2543770092,
   -0.2996078035,
   -0.8946854569,
   0.0693034144,
   0.3168351444,
   -0.6974620499,
   2.7234678959,
   2.4468755061,
   -0.3708181311,
   -0.0001692363,
   0.3998231585,
   2.2648604524,
   2.6531738451,
   -0.2964805795,
   2.9167805845,
   -0.7167195649,
   -0.4388339689,
   -0.6788116358,
   -0.5128357184,
   -0.6800425066,
   -0.5525790367,
   -0.5337525606
  ]
 },
 "A9_STAS_conformer_67": {
  "omega": [
   -3.0677977971,
   -2.9024949988,
   -2.8990989346,
   3.1137774635,
   -3.0737499346,
   3.0527558998,
   3.0931506246,
   -3.0471120851,
   3.0884974082,
   -3.0719271025,
   3.0454475564,
   3.1346061234,
   -3.039865474,
   3.0255969662,
   3.0755507792,
   -2.9034746855,
   3.1152002541,
   2.938982383,
   -3.1365035617,
   -3.1006827942,
   -2.9293081292,
   -3.0379291876,
   -3.1106589098,
   -3.086110826,
   2.9989073691,
   3.0372394396,
   3.1118082372,
   3.1196644348,
   3.1015837511,
   3.1295279956,
   3.0772930781,
   3.1214622362,
   3.1262055788,
   3.1381594927,
   2.9799790625,
   -3.0875414924,
   -3.1093346029,
   3.043684752,
   -3.1089894638,
   3.0618131128,
   3.0986967086,
   3.0838720961,
   3.104082388,
   3.1146659501,
   3.0612174971,
   3.107388438,
   -3.117043757,
   3.0165213269,
   3.0850439298,
   -3.1282993396,
   -3.0805264507,
   -3.117673404,
   3.0404791126,
   3.033896588,
   -3.1354677677,
   -3.1273584229,
   -3.1212984812,
   -3.0140921663,
   -3.0095418716,
   3.1170346561,
   -3.1412645662,
   -3.1215591612,
   2.983258992,
   3.0710676371,
   3.0741565642,
   3.0192664992,
   3.0581923924,
   3.0946055774,
   -3.0863376123,
   3.0441167171,
   3.0825398706,
   2.9762588924,
   -3.0972594773,
   3.0121061131,
   -3.0621284893,
   -2.9514257061,
   3.1121428145,
   -3.1390973829,
   3.1186996526,
   3.0494002489,
   3.0704212172,
   3.0803571207,
   3.0939065637,
   3.1082011862,
   3.0759688296,
   2.876545899,
   3.0226299636,
   -2.9726566632,
   -2.7937313425,
   3.0973712409,
   3.1403291478,
   2.969266523,
   -3.0108432609,
   3.1060189563,
   -3.1178068165,
   -3.1286476325,
   3.1387931279,
   -3.0734925211,
   3.1079818258,
   3.0586772009,
   3.0382277716,
   3.083288916,
   -3.1086377831,
   -3.0759975381,
   2.9179429696,
   3.0874917851,
   -3.0838325134,
   -3.102941544,
   3.1287739263,
   3.1303842988,
   3.1379947829,
   -3.1047819895,
   3.0757230103,
   3.1215079753,
   3.0908993287,
   3.1211287562,
   3.1211162081,
   -3.1071110268,
   -3.0947436447,
   -3.1397196577,
   3.0377696954,
   3.1219971538,
   -3.1373879329,
   -3.1384703225,
   3.1385445307,
   -3.1328691008,
   -3.0634528924,
   3.0827745331,
   3.1158843418,
   -0.0027713613,
   -3.1215473625,
   3.1361099,
   3.1331654038,
   -3.0413263403,
   -3.0391381483,
   3.01289757,
   -2.9030307157,
   2.9355888228,
   -3.1291816892,
   -3.1354361123,
   -3.0983660279,
   -2.944785684,
   -3.0477799982,
   3.1088465376,
   -3.1340241985,
   3.0069091231,
   -3.1286590363,
   -3.0387771368,
   3.0870444159,
   -3.0266844361,
   -3.1128441399,
   3.1049409065,
   -3.0997695472,
   -3.0417583655,
   3.0392515077,
   -3.0864391758,
   2.990028758,
   -3.0625321193,
   3.0371380653,
   3.0931224434,
   3.0902450015,
   -3.1248075068,
   3.0662272046,
   3.0623494938,
   3.111721459,
   3.0742494607,
   3.1114970175,
   3.1404795468,
   -3.1142535081,
   3.0839719897,
   3.0469462549,
   -3.1305752188,
   3.1085360737,
   3.1139047293,
   3.0219498708,
   3.1086370789,
   3.102837212,
   -3.1351563293,
   3.0955192841,
   3.1030132362,
   -2.9560623343,
   2.9233580013,
   3.0742216448,
   3.087990804,
   -2.9595790231,
   3.0840686437,
   3.069181705,
   3.0856077333,
   3.1233364898,
   3.0918695886,
   3.0899025384,
   3.1381513225,
   3.0116579693,
   3.062086131,
   3.0355172256,
   3.1364348744,
   2.9766048512,
   -3.1405677711,
   -3.1016222795,
   3.0142609994,
   3.0042135966,
   2.9329767507,
   -3.1249204403,
   3.1377410583,
   3.0792067131,
   3.0586096568,
   3.0468301786,
   -2.9780436575,
   -3.1321992836,
   -3.1118316835,
   -3.1402981145,
   -3.1139390278,
   2.9997705683,
   -3.133317756,
   3.1125470827,
   3.1250899127,
   3.0641423949,
   3.1063257905
  ],
  "phi": [
   -2.0770336442,
   -1.4158347237,
   -1.5516710756,
   -1.5736186737,
   -1.8608978777,
   -1.4013553151,
   -1.8718910881,
   -1.2522950238,
   1.5197295271,
   -2.2541321217,
   -1.9036988631,
   -2.0386351208,
   -2.3765928568,
   -1.7854327516,
   -2.2422851617,
   -2.0929167396,
   -2.6863201304,
   -1.1379559597,
   -1.8268606885,
   -2.3585971049,
   -1.1998573038,
   -1.4446791309,
   -2.4361420818,
   -1.2674850504,
   -1.4879270458,
   -1.1983492613,
   -1.1433504088,
   -1.1783742942,
   -1.3218369999,
   -1.3238583891,
   -1.2466089092,
   -1.1627918645,
   -1.2378417594,
   -1.7416520122,
   -1.2638985146,
   1.6628016358,
   -2.6663760861,
   -1.7380289977,
   -1.2464465111,
   -1.3430900378,
   -1.2731265971,
   -1.1943912049,
   -1.178933795,
   -1.2465572799,
   -1.3668750169,
   -1.3175696007,
   -1.2946359538,
   -1.0802637647,
   -1.0771274279,
   -1.0855405783,
   0.9651787943,
   -1.788528954,
   -1.9935500065,
   -1.1975410178,
   -1.0291253326,
   -1.1793250592,
   -1.1901070666,
   -1.0310477562,
   -1.23041602,
   -0.9866554069,
   -2.843534449,
   -1.2252625791,
   -1.1386409084,
   -1.0113333142,
   -0.9426358021,
   -1.0445898829,
   -1.0652167525,
   -0.9495394938,
   -1.2066879519,
   -1.0383299782,
   -1.183657199,
   -1.5973110797,
   -2.2492826779,
   -2.0761945597,
   -2.0460477598,
   -2.5481008548,
   -1.0770294787,
   -1.1541584284,
   -1.1473808288,
   -1.0437049062,
   -1.1263650038,
   -1.1344137638,
   -0.9498344088,
   -1.0720333357,
   1.099774258,
   -1.8446175836,
   -1.1361452556,
   -1.0073975485,
   0.6239915383,
   -1.5042827889,
   -1.1634581814,
   -1.4264350298,
   -2.1284979497,
   1.1270078192,
   -2.4406030426,
   -1.5672546672,
   -1.1892906113,
   -2.6380233414,
   -1.9341246288,
   1.5186671659,
   -1.1058969873,
   -2.0727684804,
   -2.079743431,
   -1.7240023215,
   -2.075346917,
   -2.3138878146,
   -1.8570450628,
   -1.6612269818,
   -2.3672829338,
   -1.2978493939,
   -1.4625665805,
   -1.0728123247,
   -1.9658426626,
   -1.7694921699,
   -1.1290765889,
   -0.9618816419,
   -2.3665657808,
   -2.4733080784,
   -1.1996721675,
   -1.3258592733,
   -0.9941450298,
   -1.1133883088,
   -1.1327622402,
   -2.3902682568,
   -1.270431232,
   -1.4810287153,
   -1.0509339782,
   1.1687408628,
   -2.0846421894,
   -1.2357748598,
   -0.9565751929,
   -1.3138449135,
   -1.4795237357,
   -2.4329939762,
   1.0699193824,
   -2.2449240766,
   -2.7617465226,
   -1.164673219,
   -1.3778621335,
   -1.8434238132,
   -1.9898223516,
   -1.4502521744,
   -1.6251190783,
   -1.8456581222,
   -2.4653886536,
   -2.0108123662,
   -1.8013255703,
   -1.9283924961,
   -1.3458786023,
   -1.9705445286,
   -1.2880556435,
   -1.3829751507,
   -1.3507162277,
   -1.3430754984,
   -2.3775626257,
   -2.72695734,
   -2.1750283624,
   -1.2261498462,
   -1.1806797359,
   -1.4082907192,
   -1.1876746173,
   -1.2757026694,
   -1.297001951,
   -1.2965816368,
   -1.3396578665,
   -1.2463668538,
   -1.2324719145,
   -1.2964457929,
   -1.4882696022,
   -1.2630359636,
   -1.2087296223,
   -1.2690730537,
   -1.374072563,
   -1.7991456273,
   1.4891024912,
   -2.1187203134,
   -1.5200325921,
   -1.9608347091,
   -1.7919494888,
   -1.8588700624,
   -2.2599629181,
   1.1878715965,
   -1.3715853365,
   -1.276955833,
   -1.2746614545,
   -1.2782788711,
   -1.2375428677,
   -1.1641508782,
   -1.3032662455,
   -1.2827028325,
   -1.200907817,
   -1.2943262497,
   -1.2342258543,
   -1.3083077087,
   1.2910856307,
   -1.4945093953,
   -1.4634087568,
   -1.3287705451,
   -1.4648944404,
   1.3333248746,
   -1.2314462321,
   -1.9519761988,
   -2.1466222525,
   -1.3137235569,
   -1.4244802133,
   -1.9326056373,
   -1.9553716387,
   -2.2612050017,
   -1.3797069133,
   -2.6610935042,
   -1.2106015155,
   -1.2433941724,
   -1.1749296704,
   -1.3006794347,
   -1.2396587756,
   -1.1829944144,
   -1.3876582243,
   -1.2819699102
  ],
  "psi": [
   -0.6013425862,
   2.7903491878,
   -1.1217804687,
   0.4833482775,
   1.9344112264,
   2.6168171536,
   2.7896709191,
   2.4409146685,
   2.1279735329,
   0.056449803,
   2.2090540913,
   2.24441732,
   2.1938638079,
   2.2639313993,
   2.5092481588,
   2.2442748038,
   0.9044565096,
   2.7323010615,
   2.6853525229,
   1.6198000398,
   -2.8946782378,
   -0.4675817152,
   -0.1977194954,
   0.1939396971,
   -0.4206086862,
   -0.5611750552,
   -0.5558982236,
   -0.651792991,
   -0.6692505074,
   -0.4242866643,
   -0.5849739318,
   -0.6341137425,
   -0.6709246022,
   -0.3317382303,
   -0.5824159184,
   -0.6288729777,
   0.2022368094,
   2.6044790426,
   2.0559492251,
   -0.3229025531,
   -0.692396797,
   -0.5476876466,
   -0.7040943061,
   -0.6352406385,
   -0.578580562,
   -0.4033283105,
   -0.617191124,
   -0.2177117422,
   -0.7303980793,
   -0.8191105611,
   -0.7358823145,
   0.7722531306,
   2.4496782126,
   2.4948974361,
   2.2766811347,
   -0.755784843,
   -0.7693453236,
   -0.6080366436,
   2.4823906866,
   2.6104552878,
   2.4003467324,
   2.5820733689,
   -0.5498765024,
   -0.8363895233,
   -0.8827374312,
   -0.8081095132,
   -0.7279827216,
   -0.8367816506,
   -0.8721100151,
   -0.5831891448,
   -0.6463726988,
   -0.2947652996,
   0.2813516686,
   2.290210322,
   2.2848774373,
   2.809659171,
   2.1786736625,
   -0.7708333018,
   -0.6655107505,
   -0.6531326897,
   -0.8465831757,
   -0.694133832,
   -0.8128507836,
   -0.7918914961,
   -0.6526775532,
   0.4854646263,
   2.7380367735,
   2.507760289,
   -0.5345023611,
   1.8863476159,
   2.1045934434,
   -0.2430311393,
   -0.2085099622,
   1.9260746584,
   0.4952738507,
   -0.5286423222,
   2.0894528524,
   2.4912358276,
   2.7565041691,
   0.2781760954,
   -0.2384668931,
   2.2524465688,
   2.2899865448,
   2.2929384348,
   2.4073538748,
   2.35407043,
   2.1665197449,
   2.6420988099,
   -0.5896205048,
   2.4650086737,
   -0.2152370973,
   1.9801711205,
   2.4234873364,
   0.4271048175,
   2.5178949517,
   -0.3647877248,
   -0.7004491365,
   2.410887682,
   2.993530362,
   2.1794927377,
   2.968778773,
   2.6392716769,
   -0.4196133262,
   -0.1651113635,
   1.1190959269,
   -1.2777258118,
   2.882092882,
   2.0472441482,
   0.1130795359,
   2.5530844289,
   2.6817495724,
   -0.7684463588,
   2.0404246854,
   1.3928806275,
   2.6165490445,
   0.3002673156,
   1.3962943952,
   2.8245470611,
   -0.790927639,
   2.0002128324,
   2.6771607835,
   2.4616672414,
   -0.8970774656,
   2.6458330796,
   -0.166910506,
   2.3757203781,
   2.0741594365,
   2.092836211,
   1.8638833192,
   2.0343174091,
   0.527373462,
   -0.4600650506,
   -0.1599979622,
   1.7262663328,
   -0.7913756416,
   -3.117954406,
   2.6604687912,
   -3.0562326821,
   -0.5348239705,
   -0.5534147832,
   -0.5364796992,
   -0.7637600209,
   -0.4456437408,
   -0.5383805053,
   -0.6158206003,
   -0.4912743565,
   -0.6367678588,
   -0.5868482505,
   -0.5408926925,
   -0.4694346024,
   -0.6707304354,
   -0.5181614995,
   -0.3325107433,
   -0.4273917011,
   0.23773188,
   0.5834497712,
   2.1533082938,
   2.4261338223,
   2.0382474316,
   2.3578142977,
   2.3650961098,
   2.3836793383,
   0.7297200986,
   2.2493468251,
   2.861693981,
   -0.5756116511,
   -0.6063296307,
   -0.6256307411,
   -0.5678918677,
   -0.6123197912,
   -0.5197726837,
   -0.7496105526,
   -0.4289240272,
   -0.4419330306,
   -0.0806009965,
   0.365312337,
   -0.2543770092,
   -0.2996078035,
   -0.8946854569,
   0.0693034144,
   0.3168351444,
   -0.6974620499,
   2.7234678959,
   2.4468755061,
   -0.3708181311,
   -0.0001692363,
   0.3998231585,
   2.2648604524,
   2.6531738451,
   -0.2964805795,
   2.9167805845,
   -0.7167195649,
   -0.4388339689,
   -0.6788116358,
   -0.5128357184,
   -0.6800425066,
   -0.5525790367,
   -0.5337525606
  ]
 },
 "A9_STAS_conformer_670": {
  "omega": [
   -3.0677977971,
   -2.9024949988,
   -2.8990989346,
   3.1137774635,
   -3.0737499346,
   3.0527558998,
   3.0931506246,
   -3.0471120851,
   3.0884974082,
   -3.0719271025,
   3.0454475564,
   3.1346061234,
   -3.039865474,
   3.0255969662,
   3.0755507792,
   -2.9034746855,
   3.1152002541,
   2.938982383,
   -3.1365035617,
   -3.1006827942,
   -2.9293081292,
   -3.0379291876,
   -3.1106589098,
   -3.086110826,
   2.9989073691,
   3.0372394396,
   3.1118082372,
   3.1196644348,
   3.1015837511,
   3.1295279956,
   3.0772930781,
   3.1214622362,
   3.1262055788,
   3.1381594927,
   2.9799790625,
   -3.0875414924,
   -3.1093346029,
   3.043684752,
   -3.1089894638,
   3.0618131128,
   3.0986967086,
   3.0838720961,
   3.104082388,
   3.1146659501,
   3.0612174971,
   3.107388438,
   -3.117043757,
   3.0200806674,
   3.1408734178,
   3.121679334,
   3.1193045316,
   -3.0778243567,
   -3.1224349011,
   -3.084038232,
   3.0404059479,
   -3.0130395734,
   3.1202690704,
   -3.0062756342,
   3.1307656606,
   3.1367617126,
   3.1072261286,
   3.1043001029,
   -3.1328261417,
   -3.0869615795,
   3.1224376514,
   -3.1019557474,
   3.1298559545,
   3.1219782154,
   -3.1392251839,
   2.9620960703,
   2.9029311821,
   3.0585484474,
   3.0955901666,
   -3.127790808,
   -3.0844753026,
   3.085206609,
   3.1079921396,
   3.0456142091,
   3.1113425022,
   3.0413669815,
   3.0093544209,
   2.9969540324,
   3.1394711168,
   -3.0281905402,
   -3.0751286291,
   -3.1408020503,
   3.1377648241,
   -3.1364944113,
   3.1072232087,
   3.0479117193,
   3.0995316365,
   -3.1370386697,
   3.1088832298,
   -3.093445693,
   3.0796566116,
   3.1401450957,
   2.9793437565,
   -3.0208375017,
   3.0716772001,
   3.0596406399,
   -3.0873405257,
   -3.134635102,
   -3.1318128707,
   -3.1393958639,
   3.1385859329,
   -3.0344692489,
   3.0311817874,
   3.0634161305,
   2.8281030692,
   3.0993273412,
   3.1303560103,
   -3.0810096924,
   3.0907838276,
   -3.1339273266,
   3.1409958423,
   3.1280007548,
   3.1405956488,
   -3.1308074909,
   3.106697258,
   3.1395754807,
   3.1384231533,
   -3.1053610556,
   3.1151247699,
   -3.0303547587,
   3.0791137917,
   2.8969836872,
   3.0521076526,
   -3.095037707,
   3.1378524476,
   -3.1365061918,
   2.9165581315,
   2.9430316788,
   3.0159442625,
   -3.1008163142,
   3.0030601492,
   3.01289757,
   -2.9030307157,
   2.9355888228,
   -3.1291816892,
   -3.1354361123,
   -3.0983660279,
   -2.944785684,
   -3.0477799982,
   3.1088465376,
   -3.1340241985,
   3.0069091231,
   -3.1286590363,
   -3.0387771368,
   3.0870444159,
   -3.0266844361,
   -3.1128441399,
   3.1049409065,
   -3.0997695472,
   -3.0417583655,
   3.0392515077,
   -3.0864391758,
   2.990028758,
   -3.0625321193,
   3.0371380653,
   3.0931224434,
   3.0902450015,
   -3.1248075068,
   3.0662272046,
   3.0623494938,
   3.111721459,
   3.0742494607,
   3.1114970175,
   3.1404795468,
   -3.1142535081,
   3.0839719897,
   3.0469462549,
   -3.1305752188,
   3.1085360737,
   3.1139047293,
   3.0219498708,
   3.1086370789,
   3.102837212,
   -3.1351563293,
   3.0955192841,
   3.1030132362,
   -2.9560623343,
   2.9233580013,
   3.0742216448,
   3.087990804,
   -2.9595790231,
   3.0840686437,
   3.069181705,
   3.0856077333,
   3.1233364898,
   3.0918695886,
   3.0899025384,
   3.1381513225,
   3.0116579693,
   3.062086131,
   3.0355172256,
   3.1364348744,
   2.9766048512,
   -3.1405677711,
   -3.1016222795,
   3.0142609994,
   3.0042135966,
   2.9329767507,
   -3.1249204403,
   3.1377410583,
   3.0792067131,
   3.0586096568,
   3.0468301786,
   -2.9780436575,
   -3.1321992836,
   -3.1118316835,
   -3.1402981145,
   -3.1139390278,
   2.9997705683,
   -3.133317756,
   3.1125470827,
   3.1250899127,
   3.0641423949,
   3.1063257905
  ],
  "phi": [
   -2.0770336442,
   -1.4158347237,
   -1.5516710756,
   -1.5736186737,
   -1.8608978777,
   -1.4013553151,
   -1.8718910881,
   -1.2522950238,
   1.5197295271,
   -2.2541321217,
   -1.9036988631,
   -2.0386351208,
   -2.3765928568,
   -1.7854327516,
   -2.2422851617,
   -2.0929167396,
   -2.6863201304,
   -1.1379559597,
   -1.8268606885,
   -2.3585971049,
   -1.1998573038,
   -1.4446791309,
   -2.4361420818,
   -1.2674850504,
   -1.4879270458,
   -1.1983492613,
   -1.1433504088,
   -1.1783742942,
   -1.3218369999,
   -1.3238583891,
   -1.2466089092,
   -1.1627918645,
   -1.2378417594,
   -1.7416520122,
   -1.2638985146,
   1.6628016358,
   -2.6663760861,
   -1.7380289977,
   -1.2464465111,
   -1.3430900378,
   -1.2731265971,
   -1.1943912049,
   -1.178933795,
   -1.2465572799,
   -1.3668750169,
   -1.3175696007,
   -1.2946359538,
   -1.2052918997,
   -1.6334673256,
   -1.147763295,
   -1.8429973934,
   -0.9191572499,
   -1.28866191,
   -1.5183875478,
   -1.3154930007,
   -1.4266139383,
   -2.104938943,
   -1.9865432391,
   -1.5591134221,
   -1.0842249118,
   -1.7923179578,
   -2.7835853012,
   -1.0318134214,
   -0.9279237913,
   -0.9490178215,
   -1.8781204856,
   -1.2278084969,
   -1.0197815708,
   -1.105902167,
   -1.2041927249,
   -1.5115532486,
   -1.0950023044,
   -2.1886714131,
   -1.9609186306,
   -2.878769426,
   -1.0588626981,
   -1.1085853147,
   -1.3198971971,
   -1.4244282344,
   -1.1299316498,
   -2.2613860044,
   -1.6086094785,
   1.0956609865,
   -1.5360010864,
   -2.4601538727,
   -3.1080061124,
   -0.9833025506,
   -0.7907734249,
   -1.2145290177,
   -1.4314089063,
   -0.9964619359,
   -2.1715468699,
   -0.9780919845,
   -1.3780863422,
   -1.6681177813,
   -0.8664653217,
   -1.127005768,
   -2.3263295539,
   -1.0386626655,
   1.9909948349,
   -1.607467361,
   -1.0450486899,
   -1.1581938215,
   -1.0726564491,
   -1.1187133625,
   -2.2152627678,
   -1.7761338388,
   -1.7368241858,
   -1.3840565249,
   -0.828853953,
   -1.8925052215,
   -1.0084206815,
   -1.1406945272,
   -2.4648567362,
   -1.2865635436,
   -2.3802815616,
   -2.3059659028,
   -2.3265766091,
   -1.430224794,
   -0.998441967,
   -1.0527799762,
   -2.7442149873,
   -1.9002432719,
   -2.9008847908,
   -1.6662183336,
   -1.1542826457,
   -0.9504217899,
   1.4698324702,
   -1.3703995862,
   -1.2200698212,
   -2.4916388734,
   -1.9809004936,
   -1.8418214265,
   -1.8959573532,
   1.0699193824,
   -2.2449240766,
   -2.7617465226,
   -1.164673219,
   -1.3778621335,
   -1.8434238132,
   -1.9898223516,
   -1.4502521744,
   -1.6251190783,
   -1.8456581222,
   -2.4653886536,
   -2.0108123662,
   -1.8013255703,
   -1.9283924961,
   -1.3458786023,
   -1.9705445286,
   -1.2880556435,
   -1.3829751507,
   -1.3507162277,
   -1.3430754984,
   -2.3775626257,
   -2.72695734,
   -2.1750283624,
   -1.2261498462,
   -1.1806797359,
   -1.4082907192,
   -1.1876746173,
   -1.2757026694,
   -1.297001951,
   -1.2965816368,
   -1.3396578665,
   -1.2463668538,
   -1.2324719145,
   -1.2964457929,
   -1.4882696022,
   -1.2630359636,
   -1.2087296223,
   -1.2690730537,
   -1.374072563,
   -1.7991456273,
   1.4891024912,
   -2.1187203134,
   -1.5200325921,
   -1.9608347091,
   -1.7919494888,
   -1.8588700624,
   -2.2599629181,
   1.1878715965,
   -1.3715853365,
   -1.276955833,
   -1.2746614545,
   -1.2782788711,
   -1.2375428677,
   -1.1641508782,
   -1.3032662455,
   -1.2827028325,
   -1.200907817,
   -1.2943262497,
   -1.2342258543,
   -1.3083077087,
   1.2910856307,
   -1.4945093953,
   -1.4634087568,
   -1.3287705451,
   -1.4648944404,
   1.3333248746,
   -1.2314462321,
   -1.9519761988,
   -2.1466222525,
   -1.3137235569,
   -1.4244802133,
   -1.9326056373,
   -1.9553716387,
   -2.2612050017,
   -1.3797069133,
   -2.6610935042,
   -1.2106015155,
   -1.2433941724,
   -1.1749296704,
   -1.3006794347,
   -1.2396587756,
   -1.1829944144,
   -1.3876582243,
   -1.2819699102
  ],
  "psi": [
   -0.6013425862,
   2.7903491878,
   -1.1217804687,
   0.4833482775,
   1.9344112264,
   2.6168171536,
   2.7896709191,
   2.4409146685,
   2.1279735329,
   0.056449803,
   2.2090540913,
   2.24441732,
   2.1938638079,
   2.2639313993,
   2.5092481588,
   2.2442748038,
   0.9044565096,
   2.7323010615,
   2.6853525229,
   1.6198000398,
   -2.8946782378,
   -0.4675817152,
   -0.1977194954,
   0.1939396971,
   -0.4206086862,
   -0.5611750552,
   -0.5558982236,
   -0.651792991,
   -0.6692505074,
   -0.4242866643,
   -0.5849739318,
   -0.6341137425,
   -0.6709246022,
   -0.3317382303,
   -0.5824159184,
   -0.6288729777,
   0.2022368094,
   2.6044790426,
   2.0559492251,
   -0.3229025531,
   -0.692396797,
   -0.5476876466,
   -0.7040943061,
   -0.6352406385,
   -0.578580562,
   -0.4033283105,
   -0.617191124,
   -0.2259434071,
   -0.3531362827,
   -0.0487877702,
   2.5587534626,
   0.0922726338,
   -0.6853286507,
   -0.1962755845,
   -0.4850052739,
   -0.6352073475,
   2.3738254498,
   -0.6347196842,
   2.5818425421,
   2.8323751513,
   2.7501266054,
   -0.0204874478,
   2.8278441287,
   2.166738714,
   -0.6609012367,
   -0.524554344,
   0.0655016415,
   -0.7306426496,
   -0.7834515547,
   -0.6558086112,
   2.7522285613,
   2.7169719137,
   2.6645498868,
   2.3077012757,
   1.9473204853,
   2.7557797084,
   -0.4049761932,
   -0.2941039931,
   -0.2337378499,
   2.7231647416,
   2.5644854151,
   1.8482572477,
   0.0134390947,
   0.2698881628,
   -0.3088116329,
   0.8125672379,
   2.723691343,
   2.6268460961,
   -0.6928643714,
   2.7074471018,
   2.1782282621,
   -0.7448527837,
   1.3665851992,
   2.1435073317,
   -0.0651849172,
   -0.4309450651,
   2.3862882602,
   1.6324916949,
   2.4040392798,
   -0.2875638271,
   -2.8576048082,
   2.9302285791,
   -0.3742603146,
   -0.3509280369,
   -0.5146053044,
   -1.0639616381,
   2.3894439654,
   2.0774527672,
   2.6973986432,
   2.7173499299,
   -0.8093879826,
   1.8411590823,
   -0.3552546807,
   -0.2384336126,
   2.5080000499,
   -0.198069504,
   2.044308097,
   2.668166871,
   2.817385462,
   2.8654366631,
   2.6360138808,
   2.3523186445,
   2.6755189023,
   1.9692183067,
   2.8913292464,
   2.9609040562,
   2.6997534388,
   2.1762760347,
   -0.0697933317,
   2.3848357043,
   2.6049052083,
   2.5534896831,
   2.5622816557,
   2.1750718631,
   2.4050115737,
   0.3002673156,
   1.3962943952,
   2.8245470611,
   -0.790927639,
   2.0002128324,
   2.6771607835,
   2.4616672414,
   -0.8970774656,
   2.6458330796,
   -0.166910506,
   2.3757203781,
   2.0741594365,
   2.092836211,
   1.8638833192,
   2.0343174091,
   0.527373462,
   -0.4600650506,
   -0.1599979622,
   1.7262663328,
   -0.7913756416,
   -3.117954406,
   2.6604687912,
   -3.0562326821,
   -0.5348239705,
   -0.5534147832,
   -0.5364796992,
   -0.7637600209,
   -0.4456437408,
   -0.5383805053,
   -0.6158206003,
   -0.4912743565,
   -0.6367678588,
   -0.5868482505,
   -0.5408926925,
   -0.4694346024,
   -0.6707304354,
   -0.5181614995,
   -0.3325107433,
   -0.4273917011,
   0.23773188,
   0.5834497712,
   2.1533082938,
   2.4261338223,
   2.0382474316,
   2.3578142977,
   2.3650961098,
   2.3836793383,
   0.7297200986,
   2.2493468251,
   2.861693981,
   -0.5756116511,
   -0.6063296307,
   -0.6256307411,
   -0.5678918677,
   -0.6123197912,
   -0.5197726837,
   -0.7496105526,
   -0.4289240272,
   -0.4419330306,
   -0.0806009965,
   0.365312337,
   -0.2543770092,
   -0.2996078035,
   -0.8946854569,
   0.0693034144,
   0.3168351444,
   -0.6974620499,
   2.7234678959,
   2.4468755061,
   -0.3708181311,
   -0.0001692363,
   0.3998231585,
   2.2648604524,
   2.6531738451,
   -0.2964805795,
   2.9167805845,
   -0.7167195649,
   -0.4388339689,
   -0.6788116358,
   -0.5128357184,
   -0.6800425066,
   -0.5525790367,
   -0.5337525606
  ]
 },
 "A9_STAS_conformer_671": {
  "omega": [
   -3.0677977971,
   -2.9024949988,
   -2.8990989346,
   3.1137774635,
   -3.0737499346,
   3.0527558998,
   3.0931506246,
   -3.0471120851,
   3.0884974082,
   -3.0719271025,
   3.0454475564,
   3.1346061234,
   -3.039865474,
   3.0255969662,
   3.0755507792,
   -2.9034746855,
   3.1152002541,
   2.938982383,
   -3.1365035617,
   -3.1006827942,
   -2.9293081292,
   -3.0379291876,
   -3.1106589098,
   -3.086110826,
   2.9989073691,
   3.0372394396,
   3.1118082372,
   3.1196644348,
   3.1015837511,
   3.1295279956,
   3.0772930781,
   3.1214622362,
   3.1262055788,
   3.1381594927,
   2.9799790625,
   -3.0875414924,
   -3.1093346029,
   3.043684752,
   -3.1089894638,
   3.0618131128,
   3.0986967086,
   3.0838720961,
   3.104082388,
   3.1146659501,
   3.0612174971,
   3.107388438,
   -3.117043757,
   3.0178615547,
   -3.03312837,
   -3.1324563521,
   -3.0115343512,
   -3.1107487094,
   3.0999882302,
   -3.0528308102,
   -3.1336871559,
   -3.136739317,
   3.0659340449,
   -2.9881380973,
   -3.1313837772,
   -3.1361302951,
   -3.1059404144,
   3.0617853325,
   3.1353783001,
   3.1126117786,
   3.1161496223,
   3.0901446442,
   -3.1001553608,
   3.1264859701,
   3.1195025526,
   3.1265821766,
   3.1344668589,
   3.1263118936,
   -3.0952244744,
   3.1379221636,
   3.1310594122,
   3.1397008038,
   -3.13292075,
   3.1214429904,
   3.0669047123,
   -3.1391230825,
   3.0092450553,
   2.9955307391,
   3.1396881028,
   -3.0294115023,
   -3.0756403169,
   3.0414040439,
   -3.0724585227,
   -3.0210097769,
   -3.1325850905,
   3.1291174896,
   3.0945570304,
   -3.1323353396,
   -3.1402119044,
   -3.1378868716,
   3.1360703345,
   3.1139846885,
   -3.1354748553,
   -3.1413928051,
   -3.1207401013,
   3.0767111435,
   3.1227086221,
   -3.1023564771,
   3.0451015225,
   -3.0974059307,
   -3.1132852025,
   -3.1394843583,
   3.0789373257,
   2.9071485367,
   2.9862487879,
   3.1337407984,
   2.8900841505,
   -2.9502427296,
   2.9798333152,
   -3.0219445742,
   -3.1153343771,
   -3.117949813,
   -3.0116228746,
   -3.0726372472,
   3.0224818263,
   3.1198612657,
   -3.1189779581,
   -2.8900469292,
   2.9556613668,
   -2.9739046745,
   -3.136896579,
   3.1307423431,
   3.1405761007,
   -3.1405842333,
   -3.1345282495,
   3.137809949,
   2.9182899569,
   2.9434200565,
   3.0154483055,
   -3.1015898813,
   3.0030453763,
   3.01289757,
   -2.9030307157,
   2.9355888228,
   -3.1291816892,
   -3.1354361123,
   -3.0983660279,
   -2.944785684,
   -3.0477799982,
   3.1088465376,
   -3.1340241985,
   3.0069091231,
   -3.1286590363,
   -3.0387771368,
   3.0870444159,
   -3.0266844361,
   -3.1128441399,
   3.1049409065,
   -3.0997695472,
   -3.0417583655,
   3.0392515077,
   -3.0864391758,
   2.990028758,
   -3.0625321193,
   3.0371380653,
   3.0931224434,
   3.0902450015,
   -3.1248075068,
   3.0662272046,
   3.0623494938,
   3.111721459,
   3.0742494607,
   3.1114970175,
   3.1404795468,
   -3.1142535081,
   3.0839719897,
   3.0469462549,
   -3.1305752188,
   3.1085360737,
   3.1139047293,
   3.0219498708,
   3.1086370789,
   3.102837212,
   -3.1351563293,
   3.0955192841,
   3.1030132362,
   -2.9560623343,
   2.9233580013,
   3.0742216448,
   3.087990804,
   -2.9595790231,
   3.0840686437,
   3.069181705,
   3.0856077333,
   3.1233364898,
   3.0918695886,
   3.0899025384,
   3.1381513225,
   3.0116579693,
   3.062086131,
   3.0355172256,
   3.1364348744,
   2.9766048512,
   -3.1405677711,
   -3.1016222795,
   3.0142609994,
   3.0042135966,
   2.9329767507,
   -3.1249204403,
   3.1377410583,
   3.0792067131,
   3.0586096568,
   3.0468301786,
   -2.9780436575,
   -3.1321992836,
   -3.1118316835,
   -3.1402981145,
   -3.1139390278,
   2.9997705683,
   -3.133317756,
   3.1125470827,
   3.1250899127,
   3.0641423949,
   3.1063257905
  ],
  "phi": [
   -2.0770336442,
   -1.4158347237,
   -1.5516710756,
   -1.5736186737,
   -1.8608978777,
   -1.4013553151,
   -1.8718910881,
   -1.2522950238,
   1.5197295271,
   -2.2541321217,
   -1.9036988631,
   -2.0386351208,
   -2.3765928568,
   -1.7854327516,
   -2.2422851617,
   -2.0929167396,
   -2.6863201304,
   -1.1379559597,
   -1.8268606885,
   -2.3585971049,
   -1.1998573038,
   -1.4446791309,
   -2.4361420818,
   -1.2674850504,
   -1.4879270458,
   -1.1983492613,
   -1.1433504088,
   -1.1783742942,
   -1.3218369999,
   -1.3238583891,
   -1.2466089092,
   -1.1627918645,
   -1.2378417594,
   -1.7416520122,
   -1.2638985146,
   1.6628016358,
   -2.6663760861,
   -1.7380289977,
   -1.2464465111,
   -1.3430900378,
   -1.2731265971,
   -1.1943912049,
   -1.178933795,
   -1.2465572799,
   -1.3668750169,
   -1.3175696007,
   -1.2946359538,
   2.0953109835,
   2.15597779,
   2.1157586647,
   1.4295612808,
   0.9743560774,
   1.3636728994,
   1.247692959,
   1.1073383876,
   1.0655831159,
   1.2637265125,
   1.2794450442,
   1.557278732,
   1.0833418147,
   1.7918179271,
   1.2561097618,
   -1.1248855511,
   -1.1083205345,
   -1.0559947398,
   -1.0168714099,
   -1.0702278359,
   -1.1135568691,
   -1.1054271737,
   -1.0445450572,
   -1.1143021771,
   -1.0658202876,
   -1.9639025472,
   -1.9697538734,
   -1.577536132,
   -1.2334080317,
   -1.9907909801,
   -2.5996857007,
   -1.5279814102,
   -2.4231607156,
   -2.2612456236,
   -1.6081037538,
   1.0963724197,
   -1.5357677528,
   -2.460477633,
   -1.0142197559,
   -1.2008852258,
   -1.1812130174,
   -1.9617692734,
   -0.931652535,
   -1.2859049625,
   -2.0726516002,
   -1.0596100091,
   -1.5621927724,
   -2.36571488,
   -1.2612507565,
   -0.7530161821,
   -1.2536753248,
   -1.4675035331,
   -1.0501261104,
   -2.1723015183,
   -2.5641199157,
   -2.1092832462,
   -2.1041516438,
   0.9458884209,
   -2.2604259617,
   -2.1657327201,
   -1.4344516758,
   -1.1071678436,
   -1.1977860003,
   0.8194750271,
   -2.7100125178,
   -2.4019169433,
   -1.8909906976,
   -1.0439341022,
   -0.9382699816,
   -1.8636698134,
   -2.1294360178,
   -1.1990950526,
   -1.1046687078,
   -1.1525256274,
   -1.4666274482,
   -1.6741144852,
   -1.345863041,
   -0.8150950114,
   -1.4196528712,
   -1.0288765757,
   1.528216325,
   -1.1726920408,
   -1.0846545794,
   -2.4905924441,
   -1.9814918303,
   -1.8415213523,
   -1.8954487865,
   1.0699193824,
   -2.2449240766,
   -2.7617465226,
   -1.164673219,
   -1.3778621335,
   -1.8434238132,
   -1.9898223516,
   -1.4502521744,
   -1.6251190783,
   -1.8456581222,
   -2.4653886536,
   -2.0108123662,
   -1.8013255703,
   -1.9283924961,
   -1.3458786023,
   -1.9705445286,
   -1.2880556435,
   -1.3829751507,
   -1.3507162277,
   -1.3430754984,
   -2.3775626257,
   -2.72695734,
   -2.1750283624,
   -1.2261498462,
   -1.1806797359,
   -1.4082907192,
   -1.1876746173,
   -1.2757026694,
   -1.297001951,
   -1.2965816368,
   -1.3396578665,
   -1.2463668538,
   -1.2324719145,
   -1.2964457929,
   -1.4882696022,
   -1.2630359636,
   -1.2087296223,
   -1.2690730537,
   -1.374072563,
   -1.7991456273,
   1.4891024912,
   -2.1187203134,
   -1.5200325921,
   -1.9608347091,
   -1.7919494888,
   -1.8588700624,
   -2.2599629181,
   1.1878715965,
   -1.3715853365,
   -1.276955833,
   -1.2746614545,
   -1.2782788711,
   -1.2375428677,
   -1.1641508782,
   -1.3032662455,
   -1.2827028325,
   -1.200907817,
   -1.2943262497,
   -1.2342258543,
   -1.3083077087,
   1.2910856307,
   -1.4945093953,
   -1.4634087568,
   -1.3287705451,
   -1.4648944404,
   1.3333248746,
   -1.2314462321,
   -1.9519761988,
   -2.1466222525,
   -1.3137235569,
   -1.4244802133,
   -1.9326056373,
   -1.9553716387,
   -2.2612050017,
   -1.3797069133,
   -2.6610935042,
   -1.2106015155,
   -1.2433941724,
   -1.1749296704,
   -1.3006794347,
   -1.2396587756,
   -1.1829944144,
   -1.3876582243,
   -1.2819699102
  ],
  "psi": [
   -0.6013425862,
   2.7903491878,
   -1.1217804687,
   0.4833482775,
   1.9344112264,
   2.6168171536,
   2.7896709191,
   2.4409146685,
   2.1279735329,
   0.056449803,
   2.2090540913,
   2.24441732,
   2.1938638079,
   2.2639313993,
   2.5092481588,
   2.2442748038,
   0.9044565096,
   2.7323010615,
   2.6853525229,
   1.6198000398,
   -2.8946782378,
   -0.4675817152,
   -0.1977194954,
   0.1939396971,
   -0.4206086862,
   -0.5611750552,
   -0.5558982236,
   -0.651792991,
   -0.6692505074,
   -0.4242866643,
   -0.5849739318,
   -0.6341137425,
   -0.6709246022,
   -0.3317382303,
   -0.5824159184,
   -0.6288729777,
   0.2022368094,
   2.6044790426,
   2.0559492251,
   -0.3229025531,
   -0.692396797,
   -0.5476876466,
   -0.7040943061,
   -0.6352406385,
   -0.578580562,
   -0.4033283105,
   -0.617191124,
   -0.2209853131,
   -0.2115507284,
   -2.2058408815,
   -2.0253110801,
   -2.6066990106,
   0.5848131128,
   0.3716914003,
   0.6619642976,
   0.6858178358,
   0.7928359739,
   0.442374254,
   0.1917294661,
   -2.8312891816,
   -2.7497482089,
   1.8721286287,
   -0.679520061,
   -0.742504545,
   -0.8519825208,
   -0.7110621394,
   -0.8947472273,
   -0.8358557468,
   -0.540761114,
   -0.8555293402,
   -0.7236601182,
   -0.7700494184,
   -0.6495639501,
   2.0475352149,
   2.412896685,
   -0.249314484,
   2.5717829021,
   -0.1445250752,
   2.6674255955,
   2.3699382155,
   2.5116497144,
   1.8485820008,
   0.0121602507,
   0.2710777551,
   -0.3096717991,
   0.8143128578,
   2.6470256067,
   2.7099024569,
   2.558038335,
   2.4409683903,
   2.3530581489,
   -0.4506585062,
   0.491483921,
   2.6679504939,
   -0.0846323055,
   2.4140807308,
   2.5250336254,
   -0.7510203644,
   -0.5867304194,
   -0.5757006517,
   2.440186163,
   3.003962285,
   2.6660194068,
   2.234862765,
   2.7449420035,
   0.9775096824,
   2.4278957107,
   2.1871527493,
   2.4011757335,
   2.4243553241,
   -0.3703528811,
   1.1979421574,
   3.0926817096,
   2.272237474,
   2.2001728976,
   2.2864075598,
   -0.7114486416,
   -0.0638538838,
   2.3988631217,
   2.7593267142,
   2.7736848651,
   -0.4454207433,
   2.4363177289,
   2.2260611782,
   -0.5233938228,
   1.7113789086,
   2.7425531679,
   2.4139625493,
   -0.4232502197,
   2.5813348214,
   2.3418899505,
   2.5532125921,
   2.5621637129,
   2.1745758973,
   2.4082983963,
   0.3002673156,
   1.3962943952,
   2.8245470611,
   -0.790927639,
   2.0002128324,
   2.6771607835,
   2.4616672414,
   -0.8970774656,
   2.6458330796,
   -0.166910506,
   2.3757203781,
   2.0741594365,
   2.092836211,
   1.8638833192,
   2.0343174091,
   0.527373462,
   -0.4600650506,
   -0.1599979622,
   1.7262663328,
   -0.7913756416,
   -3.117954406,
   2.6604687912,
   -3.0562326821,
   -0.5348239705,
   -0.5534147832,
   -0.5364796992,
   -0.7637600209,
   -0.4456437408,
   -0.5383805053,
   -0.6158206003,
   -0.4912743565,
   -0.6367678588,
   -0.5868482505,
   -0.5408926925,
   -0.4694346024,
   -0.6707304354,
   -0.5181614995,
   -0.3325107433,
   -0.4273917011,
   0.23773188,
   0.5834497712,
   2.1533082938,
   2.4261338223,
   2.0382474316,
   2.3578142977,
   2.3650961098,
   2.3836793383,
   0.7297200986,
   2.2493468251,
   2.861693981,
   -0.5756116511,
   -0.6063296307,
   -0.6256307411,
   -0.5678918677,
   -0.6123197912,
   -0.5197726837,
   -0.7496105526,
   -0.4289240272,
   -0.4419330306,
   -0.0806009965,
   0.365312337,
   -0.2543770092,
   -0.2996078035,
   -0.8946854569,
   0.0693034144,
   0.3168351444,
   -0.6974620499,
   2.7234678959,
   2.4468755061,
   -0.3708181311,
   -0.0001692363,
   0.3998231585,
   2.2648604524,
   2.6531738451,
   -0.2964805795,
   2.9167805845,
   -0.7167195649,
   -0.4388339689,
   -0.6788116358,
   -0.5128357184,
   -0.6800425066,
   -0.5525790367,
   -0.5337525606
  ]
 },
 "A9_STAS_conformer_672": {
  "omega": [
   -3.0677977971,
   -2.9024949988,
   -2.8990989346,
   3.1137774635,
   -3.0737499346,
   3.0527558998,
   3.0931506246,
   -3.0471120851,
   3.0884974082,
   -3.0719271025,
   3.0454475564,
   3.1346061234,
   -3.039865474,
   3.0255969662,
   3.0755507792,
   -2.9034746855,
   3.1152002541,
   2.938982383,
   -3.1365035617,
   -3.1006827942,
   -2.9293081292,
   -3.0379291876,
   -3.1106589098,
   -3.086110826,
   2.9989073691,
   3.0372394396,
   3.1118082372,
   3.1196644348,
   3.1015837511,
   3.1295279956,
   3.0772930781,
   3.1214622362,
   3.1262055788,
   3.1381594927,
   2.9799790625,
   -3.0875414924,
   -3.1093346029,
   3.043684752,
   -3.1089894638,
   3.0618131128,
   3.0986967086,
   3.0838720961,
   3.104082388,
   3.1146659501,
   3.0612174971,
   3.107388438,
   -3.117043757,
   3.0176111736,
   -3.1161621502,
   3.1318155438,
   -3.0260397459,
   -3.1062450444,
   3.0902168718,
   -3.0968389567,
   -3.1328620007,
   -3.1364424189,
   3.0671611829,
   -2.9872644573,
   -3.1302769488,
   -3.1364773473,
   -3.1057893716,
   -3.1045756325,
   3.1329064858,
   -3.0943629805,
   2.6693491439,
   3.0744588253,
   3.1177951931,
   3.0741952414,
   3.1028663006,
   3.1243902166,
   -3.0887535513,
   -3.038464709,
   3.0940822676,
   2.7857832737,
   2.8968078163,
   2.9950176507,
   3.106306901,
   3.1193052733,
   3.094796451,
   3.1405893068,
   -3.1278479001,
   -3.1197961691,
   -2.9981662655,
   2.9007662051,
   -3.0824289431,
   3.0040905806,
   -3.0743022507,
   2.9655928076,
   3.027853004,
   3.1107813589,
   -3.1365633152,
   -3.0041830526,
   3.0373251346,
   3.050512552,
   3.0606474619,
   3.0026608081,
   3.0695270184,
   3.0822420884,
   -3.0112349183,
   -3.0192839902,
   3.1367244631,
   3.1212290933,
   3.099797006,
   -3.0797867691,
   -3.0925397938,
   3.0246829196,
   -3.1087296953,
   3.0432483783,
   -3.1344433764,
   3.1378281222,
   3.1252440323,
   3.0283077325,
   2.9872204227,
   3.1213374591,
   -3.0683401434,
   -3.1120465119,
   3.1346094826,
   3.1281208327,
   2.9538059749,
   3.1260924202,
   3.0114913513,
   3.0285882327,
   3.0603843403,
   3.1051464104,
   3.11640311,
   3.1121979161,
   3.1387476218,
   -3.0680162916,
   3.0919456979,
   -3.0877102006,
   3.1408518839,
   3.0904064957,
   -3.0848974105,
   3.0612678824,
   -3.0359263258,
   3.01289757,
   -2.9030307157,
   2.9355888228,
   -3.1291816892,
   -3.1354361123,
   -3.0983660279,
   -2.944785684,
   -3.0477799982,
   3.1088465376,
   -3.1340241985,
   3.0069091231,
   -3.1286590363,
   -3.0387771368,
   3.0870444159,
   -3.0266844361,
   -3.1128441399,
   3.1049409065,
   -3.0997695472,
   -3.0417583655,
   3.0392515077,
   -3.0864391758,
   2.990028758,
   -3.0625321193,
   3.0371380653,
   3.0931224434,
   3.0902450015,
   -3.1248075068,
   3.0662272046,
   3.0623494938,
   3.111721459,
   3.0742494607,
   3.1114970175,
   3.1404795468,
   -3.1142535081,
   3.0839719897,
   3.0469462549,
   -3.1305752188,
   3.1085360737,
   3.1139047293,
   3.0219498708,
   3.1086370789,
   3.102837212,
   -3.1351563293,
   3.0955192841,
   3.1030132362,
   -2.9560623343,
   2.9233580013,
   3.0742216448,
   3.087990804,
   -2.9595790231,
   3.0840686437,
   3.069181705,
   3.0856077333,
   3.1233364898,
   3.0918695886,
   3.0899025384,
   3.1381513225,
   3.0116579693,
   3.062086131,
   3.0355172256,
   3.1364348744,
   2.9766048512,
   -3.1405677711,
   -3.1016222795,
   3.0142609994,
   3.0042135966,
   2.9329767507,
   -3.1249204403,
   3.1377410583,
   3.0792067131,
   3.0586096568,
   3.0468301786,
   -2.9780436575,
   -3.1321992836,
   -3.1118316835,
   -3.1402981145,
   -3.1139390278,
   2.9997705683,
   -3.133317756,
   3.1125470827,
   3.1250899127,
   3.0641423949,
   3.1063257905
  ],
  "phi": [
   -2.0770336442,
   -1.4158347237,
   -1.5516710756,
   -1.5736186737,
   -1.8608978777,
   -1.4013553151,
   -1.8718910881,
   -1.2522950238,
   1.5197295271,
   -2.2541321217,
   -1.9036988631,
   -2.0386351208,
   -2.3765928568,
   -1.7854327516,
   -2.2422851617,
   -2.0929167396,
   -2.6863201304,
   -1.1379559597,
   -1.8268606885,
   -2.3585971049,
   -1.1998573038,
   -1.4446791309,
   -2.4361420818,
   -1.2674850504,
   -1.4879270458,
   -1.1983492613,
   -1.1433504088,
   -1.1783742942,
   -1.3218369999,
   -1.3238583891,
   -1.2466089092,
   -1.1627918645,
   -1.2378417594,
   -1.7416520122,
   -1.2638985146,
   1.6628016358,
   -2.6663760861,
   -1.7380289977,
   -1.2464465111,
   -1.3430900378,
   -1.2731265971,
   -1.1943912049,
   -1.178933795,
   -1.2465572799,
   -1.3668750169,
   -1.3175696007,
   -1.2946359538,
   1.6037673544,
   2.2614152775,
   1.152689461,
   1.0192751413,
   0.9559103181,
   1.5101935173,
   -1.0925330166,
   1.1045427445,
   1.0667603388,
   1.2635877479,
   1.2810801836,
   1.559235913,
   1.0818635595,
   1.7925009023,
   2.783193196,
   1.0340726419,
   1.1005830321,
   -1.1038632243,
   -1.0446728304,
   -0.9988625892,
   -1.5049158596,
   -1.2672288222,
   -2.179060635,
   -2.0688571981,
   -2.8635478867,
   -0.9990970405,
   -2.0536299675,
   -2.3164692682,
   -2.0676155364,
   -1.0862555664,
   -1.1526333832,
   -1.1534596853,
   -1.0190577231,
   -1.4041171598,
   -1.6650317644,
   -1.3792404265,
   -1.5303237237,
   -1.5879582849,
   -2.4495636866,
   -1.3482606059,
   -1.2292513152,
   -1.1777744012,
   -1.3319615845,
   -1.2113028775,
   -1.3148535745,
   1.0557466681,
   -2.1561695977,
   -2.1318962101,
   -1.2864948732,
   -1.0429622201,
   -1.0329294681,
   -0.7998577372,
   1.9368545781,
   -1.3363046209,
   -1.4086434778,
   -2.0384281042,
   -1.0431213837,
   -2.0304496035,
   -2.2821687847,
   -1.9053235202,
   -2.244493641,
   -2.663816193,
   -1.1189035427,
   -1.1741876548,
   -2.6405713462,
   -1.4362288149,
   -2.3446815523,
   -1.079578469,
   -2.729184129,
   -2.7255004392,
   -2.650945828,
   -1.0684032774,
   -1.195278338,
   -1.2823041031,
   -0.8129668189,
   -1.5337157085,
   -2.9634769808,
   -2.1913404666,
   -2.2186646161,
   -1.5835758812,
   -1.7056882638,
   -2.2281675109,
   -1.0593458138,
   -1.48582359,
   -1.4245931493,
   -1.8423234734,
   1.0655671634,
   1.0699193824,
   -2.2449240766,
   -2.7617465226,
   -1.164673219,
   -1.3778621335,
   -1.8434238132,
   -1.9898223516,
   -1.4502521744,
   -1.6251190783,
   -1.8456581222,
   -2.4653886536,
   -2.0108123662,
   -1.8013255703,
   -1.9283924961,
   -1.3458786023,
   -1.9705445286,
   -1.2880556435,
   -1.3829751507,
   -1.3507162277,
   -1.3430754984,
   -2.3775626257,
   -2.72695734,
   -2.1750283624,
   -1.2261498462,
   -1.1806797359,
   -1.4082907192,
   -1.1876746173,
   -1.2757026694,
   -1.297001951,
   -1.2965816368,
   -1.3396578665,
   -1.2463668538,
   -1.2324719145,
   -1.2964457929,
   -1.4882696022,
   -1.2630359636,
   -1.2087296223,
   -1.2690730537,
   -1.374072563,
   -1.7991456273,
   1.4891024912,
   -2.1187203134,
   -1.5200325921,
   -1.9608347091,
   -1.7919494888,
   -1.8588700624,
   -2.2599629181,
   1.1878715965,
   -1.3715853365,
   -1.276955833,
   -1.2746614545,
   -1.2782788711,
   -1.2375428677,
   -1.1641508782,
   -1.3032662455,
   -1.2827028325,
   -1.200907817,
   -1.2943262497,
   -1.2342258543,
   -1.3083077087,
   1.2910856307,
   -1.4945093953,
   -1.4634087568,
   -1.3287705451,
   -1.4648944404,
   1.3333248746,
   -1.2314462321,
   -1.9519761988,
   -2.1466222525,
   -1.3137235569,
   -1.4244802133,
   -1.9326056373,
   -1.9553716387,
   -2.2612050017,
   -1.3797069133,
   -2.6610935042,
   -1.2106015155,
   -1.2433941724,
   -1.1749296704,
   -1.3006794347,
   -1.2396587756,
   -1.1829944144,
   -1.3876582243,
   -1.2819699102
  ],
  "psi": [
   -0.6013425862,
   2.7903491878,
   -1.1217804687,
   0.4833482775,
   1.9344112264,
   2.6168171536,
   2.7896709191,
   2.4409146685,
   2.1279735329,
   0.056449803,
   2.2090540913,
   2.24441732,
   2.1938638079,
   2.2639313993,
   2.5092481588,
   2.2442748038,
   0.9044565096,
   2.7323010615,
   2.6853525229,
   1.6198000398,
   -2.8946782378,
   -0.4675817152,
   -0.1977194954,
   0.1939396971,
   -0.4206086862,
   -0.5611750552,
   -0.5558982236,
   -0.651792991,
   -0.6692505074,
   -0.4242866643,
   -0.5849739318,
   -0.6341137425,
   -0.6709246022,
   -0.3317382303,
   -0.5824159184,
   -0.6288729777,
   0.2022368094,
   2.6044790426,
   2.0559492251,
   -0.3229025531,
   -0.692396797,
   -0.5476876466,
   -0.7040943061,
   -0.6352406385,
   -0.578580562,
   -0.4033283105,
   -0.617191124,
   -0.2183872213,
   -2.6355712911,
   -2.534665212,
   0.6491724722,
   0.8953206427,
   0.685322189,
   -0.102299207,
   -0.4582912021,
   0.6848577452,
   0.7915382034,
   0.4422938027,
   0.1884530931,
   -2.8309192252,
   -2.7492882489,
   0.0195800825,
   -2.8286407894,
   -2.1665470199,
   -0.2672786592,
   -0.6944451135,
   -0.7660414748,
   -0.7503617212,
   2.7888118902,
   2.7804388787,
   2.187815428,
   -0.4821071775,
   2.7498418805,
   2.3288509612,
   2.7276799087,
   2.6022784276,
   2.3772543872,
   -0.6221135604,
   -0.7261244497,
   -0.6317935267,
   -0.6893099964,
   -0.4167145984,
   -0.1858904147,
   2.3886421393,
   1.8863857874,
   1.0909898383,
   2.6595524215,
   2.6202374409,
   2.8340704243,
   -0.6609758934,
   2.0688368686,
   -0.1586015101,
   2.8130906994,
   0.8687005961,
   -2.8038328547,
   0.7129263879,
   2.891391977,
   -0.6490771915,
   -0.7538476161,
   2.0946176562,
   -0.2483545393,
   2.2513735378,
   0.0345315388,
   1.9904642917,
   2.7540854355,
   3.0038721472,
   1.9173113442,
   2.1185509043,
   1.9624139946,
   3.0822764506,
   -0.1801922909,
   -0.6994860917,
   2.7252512095,
   -0.0858351569,
   2.5756179574,
   -0.4692627485,
   2.6097295107,
   2.7646640054,
   2.5904279483,
   2.2580862419,
   2.7363686602,
   3.0224777329,
   2.3278115903,
   1.9591049327,
   2.9813768458,
   2.755272277,
   1.9884283152,
   2.0189256939,
   -2.7171919914,
   2.0515402392,
   -0.3693745669,
   -0.1313047753,
   1.9891523289,
   0.4814675377,
   -2.1521793295,
   0.3002673156,
   1.3962943952,
   2.8245470611,
   -0.790927639,
   2.0002128324,
   2.6771607835,
   2.4616672414,
   -0.8970774656,
   2.6458330796,
   -0.166910506,
   2.3757203781,
   2.0741594365,
   2.092836211,
   1.8638833192,
   2.0343174091,
   0.527373462,
   -0.4600650506,
   -0.1599979622,
   1.7262663328,
   -0.7913756416,
   -3.117954406,
   2.6604687912,
   -3.0562326821,
   -0.5348239705,
   -0.5534147832,
   -0.5364796992,
   -0.7637600209,
   -0.4456437408,
   -0.5383805053,
   -0.6158206003,
   -0.4912743565,
   -0.6367678588,
   -0.5868482505,
   -0.5408926925,
   -0.4694346024,
   -0.6707304354,
   -0.5181614995,
   -0.3325107433,
   -0.4273917011,
   0.23773188,
   0.5834497712,
   2.1533082938,
   2.4261338223,
   2.0382474316,
   2.3578142977,
   2.3650961098,
   2.3836793383,
   0.7297200986,
   2.2493468251,
   2.861693981,
   -0.5756116511,
   -0.6063296307,
   -0.6256307411,
   -0.5678918677,
   -0.6123197912,
   -0.5197726837,
   -0.7496105526,
   -0.4289240272,
   -0.4419330306,
   -0.0806009965,
   0.365312337,
   -0.2543770092,
   -0.2996078035,
   -0.8946854569,
   0.0693034144,
   0.3168351444,
   -0.6974620499,
   2.7234678959,
   2.4468755061,
   -0.3708181311,
   -0.0001692363,
   0.3998231585,
   2.2648604524,
   2.6531738451,
   -0.2964805795,
   2.9167805845,
   -0.7167195649,
   -0.4388339689,
   -0.6788116358,
   -0.5128357184,
   -0.6800425066,
   -0.5525790367,
   -0.5337525606
  ]
 },
 "A9_STAS_conformer_673": {
  "omega": [
   -3.0677977971,
   -2.9024949988,
   -2.8990989346,
   3.1137774635,
   -3.0737499346,
   3.0527558998,
   3.0931506246,
   -3.0471120851,
   3.0884974082,
   -3.0719271025,
   3.0454475564,
   3.1346061234,
   -3.039865474,
   3.0255969662,
   3.0755507792,
   -2.9034746855,
   3.1152002541,
   2.938982383,
   -3.1365035617,
   -3.1006827942,
   -2.9293081292,
   -3.0379291876,
   -3.1106589098,
   -3.086110826,
   2.9989073691,
   3.0372394396,
   3.1118082372,
   3.1196644348,
   3.1015837511,
   3.1295279956,
   3.0772930781,
   3.1214622362,
   3.1262055788,
   3.1381594927,
   2.9799790625,
   -3.0875414924,
   -3.1093346029,
   3.043684752,
   -3.1089894638,
   3.0618131128,
   3.0986967086,
   3.0838720961,
   3.104082388,
   3.1146659501,
   3.0612174971,
   3.107388438,
   -3.117043757,
   3.0192878885,
   3.0952645789,
   -3.1291562771,
   -3.0704717102,
   3.0653933351,
   -3.0909817902,
   3.009524187,
   3.090456781,
   -3.0947137365,
   -3.1112736608,
   -3.0498752431,
   3.1415806628,
   2.9862935874,
   3.1092647573,
   -3.129905538,
   -3.1238473255,
   -3.1401507218,
   3.1179473922,
   3.1117310349,
   -3.0898893735,
   2.7809034211,
   3.1098249466,
   3.0297990133,
   3.0808253486,
   3.0608616775,
   3.0428162339,
   3.1113970883,
   -3.1054549231,
   -3.1128398814,
   3.1239084247,
   3.1105246231,
   -3.1154272829,
   -3.1183041578,
   -3.115201446,
   3.1341222598,
   -2.9833401285,
   -3.1307760449,
   3.1121825218,
   2.7247670597,
   3.1336808656,
   -3.0309540852,
   3.0539850854,
   -3.139586134,
   -3.1392287997,
   -3.1368401193,
   -2.9984345315,
   -3.1237643814,
   -3.0493577401,
   -2.9419667252,
   2.9711611146,
   3.1141820212,
   3.0884589524,
   2.9836063336,
   3.1190943796,
   -3.0859037712,
   2.9420497375,
   -3.0283531902,
   -3.1391048416,
   2.9949885148,
   -3.1402781862,
   -2.9907204068,
   -3.1056225461,
   2.9825190942,
   3.0770528204,
   -3.1384839831,
   2.93717998,
   3.0505245685,
   3.1017950214,
   -3.1195118305,
   3.1092859712,
   -3.1264818993,
   -3.0386984847,
   3.0899105018,
   -3.1287059749,
   3.0878893607,
   -3.1256657796,
   3.079898977,
   3.0152215722,
   -2.9800509271,
   3.1344438753,
   3.1330007449,
   -3.0351494758,
   3.0070508369,
   2.9163156181,
   2.9444061109,
   3.014910798,
   -3.1013057911,
   3.0026778986,
   3.01289757,
   -2.9030307157,
   2.9355888228,
   -3.1291816892,
   -3.1354361123,
   -3.0983660279,
   -2.944785684,
   -3.0477799982,
   3.1088465376,
   -3.1340241985,
   3.0069091231,
   -3.1286590363,
   -3.0387771368,
   3.0870444159,
   -3.0266844361,
   -3.1128441399,
   3.1049409065,
   -3.0997695472,
   -3.0417583655,
   3.0392515077,
   -3.0864391758,
   2.990028758,
   -3.0625321193,
   3.0371380653,
   3.0931224434,
   3.0902450015,
   -3.1248075068,
   3.0662272046,
   3.0623494938,
   3.111721459,
   3.0742494607,
   3.1114970175,
   3.1404795468,
   -3.1142535081,
   3.0839719897,
   3.0469462549,
   -3.1305752188,
   3.1085360737,
   3.1139047293,
   3.0219498708,
   3.1086370789,
   3.102837212,
   -3.1351563293,
   3.0955192841,
   3.1030132362,
   -2.9560623343,
   2.9233580013,
   3.0742216448,
   3.087990804,
   -2.9595790231,
   3.0840686437,
   3.069181705,
   3.0856077333,
   3.1233364898,
   3.0918695886,
   3.0899025384,
   3.1381513225,
   3.0116579693,
   3.062086131,
   3.0355172256,
   3.1364348744,
   2.9766048512,
   -3.1405677711,
   -3.1016222795,
   3.0142609994,
   3.0042135966,
   2.9329767507,
   -3.1249204403,
   3.1377410583,
   3.0792067131,
   3.0586096568,
   3.0468301786,
   -2.9780436575,
   -3.1321992836,
   -3.1118316835,
   -3.1402981145,
   -3.1139390278,
   2.9997705683,
   -3.133317756,
   3.1125470827,
   3.1250899127,
   3.0641423949,
   3.1063257905
  ],
  "phi": [
   -2.0770336442,
   -1.4158347237,
   -1.5516710756,
   -1.5736186737,
   -1.8608978777,
   -1.4013553151,
   -1.8718910881,
   -1.2522950238,
   1.5197295271,
   -2.2541321217,
   -1.9036988631,
   -2.0386351208,
   -2.3765928568,
   -1.7854327516,
   -2.2422851617,
   -2.0929167396,
   -2.6863201304,
   -1.1379559597,
   -1.8268606885,
   -2.3585971049,
   -1.1998573038,
   -1.4446791309,
   -2.4361420818,
   -1.2674850504,
   -1.4879270458,
   -1.1983492613,
   -1.1433504088,
   -1.1783742942,
   -1.3218369999,
   -1.3238583891,
   -1.2466089092,
   -1.1627918645,
   -1.2378417594,
   -1.7416520122,
   -1.2638985146,
   1.6628016358,
   -2.6663760861,
   -1.7380289977,
   -1.2464465111,
   -1.3430900378,
   -1.2731265971,
   -1.1943912049,
   -1.178933795,
   -1.2465572799,
   -1.3668750169,
   -1.3175696007,
   -1.2946359538,
   -1.0379614213,
   -1.1470249358,
   -1.1030934755,
   -1.705706979,
   0.9091393525,
   -2.3928478907,
   -2.5697848562,
   -1.0491999371,
   -1.118468594,
   -1.1443615169,
   -2.4849759153,
   -2.3986354666,
   -1.1158272751,
   -1.0523705988,
   -1.6864425412,
   -1.5912459941,
   -2.3978020188,
   -1.3054444996,
   -1.2946237764,
   -1.6929830973,
   -1.6732398198,
   -1.2391760277,
   -1.0536154589,
   -1.103317154,
   -1.1989370289,
   -1.0599359415,
   -1.0619650887,
   -1.1427222723,
   -1.1914536444,
   -1.1547764082,
   -1.012759936,
   -1.1547346476,
   -1.1089875144,
   -1.4702228107,
   -2.2934420017,
   -1.0687077089,
   -1.1151278074,
   -1.1754724874,
   -2.793633178,
   -1.1092101271,
   -1.2781141712,
   -1.4835273416,
   -1.1554563247,
   -1.2861741866,
   -1.843876707,
   0.8927610476,
   -2.2142510947,
   -1.0520580796,
   -2.3755120682,
   -0.9042330924,
   -1.0140081976,
   -1.4896073925,
   -1.0772430413,
   -1.8000027814,
   0.8049873381,
   -2.132847639,
   -2.2668880614,
   -2.139885462,
   -1.4680776312,
   -1.3712332469,
   -1.1346121293,
   -2.3859987833,
   -0.9596414331,
   -1.009479304,
   -1.2233717352,
   -1.1772557351,
   -1.1094930071,
   -1.1180639198,
   -1.1812660831,
   -1.2035429425,
   -1.1210963007,
   -1.717314698,
   -1.1592999816,
   -1.2032034372,
   -0.9891822614,
   -1.1499356483,
   -1.1178520887,
   -1.0381656629,
   -1.4218352541,
   -1.1963916211,
   2.6548858634,
   -1.1347585618,
   -0.9423889671,
   -2.4902196668,
   -1.9822539027,
   -1.8416521408,
   -1.8956850423,
   1.0699193824,
   -2.2449240766,
   -2.7617465226,
   -1.164673219,
   -1.3778621335,
   -1.8434238132,
   -1.9898223516,
   -1.4502521744,
   -1.6251190783,
   -1.8456581222,
   -2.4653886536,
   -2.0108123662,
   -1.8013255703,
   -1.9283924961,
   -1.3458786023,
   -1.9705445286,
   -1.2880556435,
   -1.3829751507,
   -1.3507162277,
   -1.3430754984,
   -2.3775626257,
   -2.72695734,
   -2.1750283624,
   -1.2261498462,
   -1.1806797359,
   -1.4082907192,
   -1.1876746173,
   -1.2757026694,
   -1.297001951,
   -1.2965816368,
   -1.3396578665,
   -1.2463668538,
   -1.2324719145,
   -1.2964457929,
   -1.4882696022,
   -1.2630359636,
   -1.2087296223,
   -1.2690730537,
   -1.374072563,
   -1.7991456273,
   1.4891024912,
   -2.1187203134,
   -1.5200325921,
   -1.9608347091,
   -1.7919494888,
   -1.8588700624,
   -2.2599629181,
   1.1878715965,
   -1.3715853365,
   -1.276955833,
   -1.2746614545,
   -1.2782788711,
   -1.2375428677,
   -1.1641508782,
   -1.3032662455,
   -1.2827028325,
   -1.200907817,
   -1.2943262497,
   -1.2342258543,
   -1.3083077087,
   1.2910856307,
   -1.4945093953,
   -1.4634087568,
   -1.3287705451,
   -1.4648944404,
   1.3333248746,
   -1.2314462321,
   -1.9519761988,
   -2.1466222525,
   -1.3137235569,
   -1.4244802133,
   -1.9326056373,
   -1.9553716387,
   -2.2612050017,
   -1.3797069133,
   -2.6610935042,
   -1.2106015155,
   -1.2433941724,
   -1.1749296704,
   -1.3006794347,
   -1.2396587756,
   -1.1829944144,
   -1.3876582243,
   -1.2819699102
  ],
  "psi": [
   -0.6013425862,
   2.7903491878,
   -1.1217804687,
   0.4833482775,
   1.9344112264,
   2.6168171536,
   2.7896709191,
   2.4409146685,
   2.1279735329,
   0.056449803,
   2.2090540913,
   2.24441732,
   2.1938638079,
   2.2639313993,
   2.5092481588,
   2.2442748038,
   0.9044565096,
   2.7323010615,
   2.6853525229,
   1.6198000398,
   -2.8946782378,
   -0.4675817152,
   -0.1977194954,
   0.1939396971,
   -0.4206086862,
   -0.5611750552,
   -0.5558982236,
   -0.651792991,
   -0.6692505074,
   -0.4242866643,
   -0.5849739318,
   -0.6341137425,
   -0.6709246022,
   -0.3317382303,
   -0.5824159184,
   -0.6288729777,
   0.2022368094,
   2.6044790426,
   2.0559492251,
   -0.3229025531,
   -0.692396797,
   -0.5476876466,
   -0.7040943061,
   -0.6352406385,
   -0.578580562,
   -0.4033283105,
   -0.617191124,
   -0.2210830319,
   -0.7386547808,
   -0.8326398663,
   -0.608831692,
   0.0916893259,
   1.0117519622,
   2.4138917835,
   2.6956889839,
   -0.7262892614,
   -0.6962859877,
   -0.8037164398,
   2.4520160506,
   2.8274786801,
   2.4799999802,
   2.3134918855,
   -0.093053988,
   2.5791336864,
   2.7217579722,
   3.0366594116,
   -0.2144316426,
   2.7581291299,
   2.7319181858,
   -0.5306626864,
   -0.7816349185,
   -0.7507057799,
   -0.6682330754,
   -0.7593007242,
   -0.8058355919,
   -0.7160615464,
   -0.7033920781,
   -0.7062080085,
   -0.7825726727,
   -0.807198566,
   -0.5702433868,
   -0.1496303612,
   1.8061490753,
   -0.8037015123,
   -0.6899384234,
   0.2072304408,
   2.616504647,
   2.572892614,
   1.0266884583,
   2.843052139,
   2.0507526227,
   -0.0837804731,
   0.1216623087,
   0.7870315779,
   2.0826451238,
   -0.6831019434,
   2.869491903,
   -0.6560045861,
   -0.5368153416,
   0.0130854373,
   2.7400549052,
   2.9000888744,
   0.8927488056,
   2.3886285349,
   2.4637204868,
   2.3563400998,
   1.7427523475,
   1.6014186928,
   -0.464827715,
   1.5666361271,
   -0.5229440996,
   -0.6639929666,
   -0.5077411872,
   2.7609893763,
   2.6509943677,
   -0.3954029506,
   -0.4432061102,
   -0.3092192802,
   2.2806576662,
   2.7145176939,
   2.8478026319,
   2.5978317048,
   -0.8511506037,
   -0.5979872784,
   -0.7965346867,
   -0.7788665567,
   2.6302894939,
   -0.2641565209,
   3.0468764243,
   2.648307627,
   2.3174145354,
   2.5546924645,
   2.5625029063,
   2.17556621,
   2.4059257405,
   0.3002673156,
   1.3962943952,
   2.8245470611,
   -0.790927639,
   2.0002128324,
   2.6771607835,
   2.4616672414,
   -0.8970774656,
   2.6458330796,
   -0.166910506,
   2.3757203781,
   2.0741594365,
   2.092836211,
   1.8638833192,
   2.0343174091,
   0.527373462,
   -0.4600650506,
   -0.1599979622,
   1.7262663328,
   -0.7913756416,
   -3.117954406,
   2.6604687912,
   -3.0562326821,
   -0.5348239705,
   -0.5534147832,
   -0.5364796992,
   -0.7637600209,
   -0.4456437408,
   -0.5383805053,
   -0.6158206003,
   -0.4912743565,
   -0.6367678588,
   -0.5868482505,
   -0.5408926925,
   -0.4694346024,
   -0.6707304354,
   -0.5181614995,
   -0.3325107433,
   -0.4273917011,
   0.23773188,
   0.5834497712,
   2.1533082938,
   2.4261338223,
   2.0382474316,
   2.3578142977,
   2.3650961098,
   2.3836793383,
   0.7297200986,
   2.2493468251,
   2.861693981,
   -0.5756116511,
   -0.6063296307,
   -0.6256307411,
   -0.5678918677,
   -0.6123197912,
   -0.5197726837,
   -0.7496105526,
   -0.4289240272,
   -0.4419330306,
   -0.0806009965,
   0.365312337,
   -0.2543770092,
   -0.2996078035,
   -0.8946854569,
   0.0693034144,
   0.3168351444,
   -0.6974620499,
   2.7234678959,
   2.4468755061,
   -0.3708181311,
   -0.0001692363,
   0.3998231585,
   2.2648604524,
   2.6531738451,
   -0.2964805795,
   2.9167805845,
   -0.7167195649,
   -0.4388339689,
   -0.6788116358,
   -0.5128357184,
   -0.6800425066,
   -0.5525790367,
   -0.5337525606
  ]
 },
 "A9_STAS_conformer_674": {
  "omega": [
   -3.0677977971,
   -2.9024949988,
   -2.8990989346,
   3.1137774635,
   -3.0737499346,
   3.0527558998,
   3.0931506246,
   -3.0471120851,
   3.0884974082,
   -3.0719271025,
   3.0454475564,
   3.1346061234,
   -3.039865474,
   3.0255969662,
   3.0755507792,
   -2.9034746855,
   3.1152002541,
   2.938982383,
   -3.1365035617,
   -3.1006827942,
   -2.9293081292,
   -3.0379291876,
   -3.1106589098,
   -3.086110826,
   2.9989073691,
   3.0372394396,
   3.1118082372,
   3.1196644348,
   3.1015837511,
   3.1295279956,
   3.0772930781,
   3.1214622362,
   3.1262055788,
   3.1381594927,
   2.9799790625,
   -3.0875414924,
   -3.1093346029,
   3.043684752,
   -3.1089894638,
   3.0618131128,
   3.0986967086,
   3.0838720961,
   3.104082388,
   3.1146659501,
   3.0612174971,
   3.107388438,
   -3.117043757,
   3.0185434667,
   3.090407034,
   -3.0807943117,
   -2.7213287473,
   -3.0250961471,
   -3.0812771953,
   3.1353109879,
   -3.1352918867,
   -3.1348542317,
   3.0059600786,
   -3.1320150973,
   -3.1241966949,
   3.1151507898,
   3.1225199604,
   3.1269383535,
   3.1206982989,
   3.1168638329,
   3.1301976508,
   3.1330345158,
   3.0165564336,
   3.0288286411,
   -3.115732639,
   3.1306171163,
   3.011546983,
   -3.0844287338,
   3.1309116603,
   3.1320705735,
   3.1357355757,
   -3.1388489041,
   3.1094351485,
   3.0471130099,
   3.1113406222,
   3.0400283993,
   3.1267563595,
   -3.0893796256,
   2.8562631555,
   -3.058750651,
   3.0745005676,
   -3.1405814121,
   3.0983161073,
   -3.0970934983,
   2.9660717242,
   -3.0983887741,
   -3.0204147224,
   -3.1199542409,
   3.0877726039,
   3.0961645665,
   3.1174407251,
   -3.0848535009,
   -3.0954243933,
   -3.0819744914,
   -3.0650962585,
   3.0121016858,
   -3.0798666777,
   -2.9898070365,
   2.9935951636,
   3.1050301732,
   3.1089755761,
   3.1008554639,
   -3.1129010626,
   -3.0511258997,
   3.0950753193,
   -0.0903450154,
   3.1204809275,
   3.1103671311,
   -3.135362872,
   -3.1236121938,
   3.1380718259,
   -3.1222505206,
   3.112681082,
   3.1144474767,
   -3.0762542962,
   3.1171122503,
   3.1277566076,
   -3.0812643425,
   -3.0644157457,
   -3.025670997,
   2.9397226005,
   3.0676247221,
   3.1256122236,
   3.0164232332,
   3.0866006152,
   -3.0601065202,
   2.9164454958,
   2.9444589169,
   3.0148381254,
   -3.1017817352,
   3.0041648089,
   3.01289757,
   -2.9030307157,
   2.9355888228,
   -3.1291816892,
   -3.1354361123,
   -3.0983660279,
   -2.944785684,
   -3.0477799982,
   3.1088465376,
   -3.1340241985,
   3.0069091231,
   -3.1286590363,
   -3.0387771368,
   3.0870444159,
   -3.0266844361,
   -3.1128441399,
   3.1049409065,
   -3.0997695472,
   -3.0417583655,
   3.0392515077,
   -3.0864391758,
   2.990028758,
   -3.0625321193,
   3.0371380653,
   3.0931224434,
   3.0902450015,
   -3.1248075068,
   3.0662272046,
   3.0623494938,
   3.111721459,
   3.0742494607,
   3.1114970175,
   3.1404795468,
   -3.1142535081,
   3.0839719897,
   3.0469462549,
   -3.1305752188,
   3.1085360737,
   3.1139047293,
   3.0219498708,
   3.1086370789,
   3.102837212,
   -3.1351563293,
   3.0955192841,
   3.1030132362,
   -2.9560623343,
   2.9233580013,
   3.0742216448,
   3.087990804,
   -2.9595790231,
   3.0840686437,
   3.069181705,
   3.0856077333,
   3.1233364898,
   3.0918695886,
   3.0899025384,
   3.1381513225,
   3.0116579693,
   3.062086131,
   3.0355172256,
   3.1364348744,
   2.9766048512,
   -3.1405677711,
   -3.1016222795,
   3.0142609994,
   3.0042135966,
   2.9329767507,
   -3.1249204403,
   3.1377410583,
   3.0792067131,
   3.0586096568,
   3.0468301786,
   -2.9780436575,
   -3.1321992836,
   -3.1118316835,
   -3.1402981145,
   -3.1139390278,
   2.9997705683,
   -3.133317756,
   3.1125470827,
   3.1250899127,
   3.0641423949,
   3.1063257905
  ],
  "phi": [
   -2.0770336442,
   -1.4158347237,
   -1.5516710756,
   -1.5736186737,
   -1.8608978777,
   -1.4013553151,
   -1.8718910881,
   -1.2522950238,
   1.5197295271,
   -2.2541321217,
   -1.9036988631,
   -2.0386351208,
   -2.3765928568,
   -1.7854327516,
   -2.2422851617,
   -2.0929167396,
   -2.6863201304,
   -1.1379559597,
   -1.8268606885,
   -2.3585971049,
   -1.1998573038,
   -1.4446791309,
   -2.4361420818,
   -1.2674850504,
   -1.4879270458,
   -1.1983492613,
   -1.1433504088,
   -1.1783742942,
   -1.3218369999,
   -1.3238583891,
   -1.2466089092,
   -1.1627918645,
   -1.2378417594,
   -1.7416520122,
   -1.2638985146,
   1.6628016358,
   -2.6663760861,
   -1.7380289977,
   -1.2464465111,
   -1.3430900378,
   -1.2731265971,
   -1.1943912049,
   -1.178933795,
   -1.2465572799,
   -1.3668750169,
   -1.3175696007,
   -1.2946359538,
   -1.2836559629,
   -2.5179116395,
   -1.8734943505,
   -1.5912605443,
   -2.058235034,
   -1.5987290784,
   -2.6216526225,
   -1.3369181698,
   3.0553960484,
   -1.9284465661,
   -1.9553167954,
   -2.0646627995,
   -1.2154198234,
   -1.8690079842,
   -1.1117046849,
   -1.1318049431,
   -1.0914329827,
   -1.0212841724,
   -1.0487278542,
   -1.0927631334,
   -0.9511856227,
   -0.9927111226,
   -1.2162853134,
   -1.3214183978,
   -1.7038851612,
   -1.1185072863,
   -1.1052606304,
   -1.1295486265,
   -1.1366543188,
   -1.1082828009,
   -1.3204581358,
   -1.4244514795,
   -1.127956452,
   -1.0829321109,
   -1.9778635717,
   -1.8561348595,
   -1.2955226797,
   -1.7438563008,
   -1.1556803683,
   -1.2583440536,
   -0.9415255782,
   -1.3320844323,
   -0.9916854882,
   -1.1580073385,
   -1.1741651295,
   -1.57817121,
   -1.8303551502,
   -2.0776544471,
   -2.2329236804,
   -1.3633223194,
   -1.0916827931,
   -2.5868050151,
   -1.4798281245,
   -1.9379207089,
   -2.7286765274,
   -2.3257655171,
   -2.1235613911,
   -1.2203775507,
   -2.3146566823,
   -1.4125427191,
   -1.0454037356,
   -2.443635634,
   -1.2197773068,
   -1.4096041758,
   -1.7574367601,
   -2.3732262657,
   -1.9224479251,
   -1.1796740722,
   -1.1536479761,
   -1.8057173716,
   -2.6806540338,
   -2.5413190555,
   -2.0712429539,
   -1.1841912364,
   -1.1483937853,
   -1.4712186663,
   -1.3930045192,
   -1.4630329498,
   -1.1560860332,
   -1.1130131118,
   -1.4000065408,
   -1.7261958917,
   -1.1150047657,
   -2.4895493348,
   -1.9808400855,
   -1.841329022,
   -1.8953429018,
   1.0699193824,
   -2.2449240766,
   -2.7617465226,
   -1.164673219,
   -1.3778621335,
   -1.8434238132,
   -1.9898223516,
   -1.4502521744,
   -1.6251190783,
   -1.8456581222,
   -2.4653886536,
   -2.0108123662,
   -1.8013255703,
   -1.9283924961,
   -1.3458786023,
   -1.9705445286,
   -1.2880556435,
   -1.3829751507,
   -1.3507162277,
   -1.3430754984,
   -2.3775626257,
   -2.72695734,
   -2.1750283624,
   -1.2261498462,
   -1.1806797359,
   -1.4082907192,
   -1.1876746173,
   -1.2757026694,
   -1.297001951,
   -1.2965816368,
   -1.3396578665,
   -1.2463668538,
   -1.2324719145,
   -1.2964457929,
   -1.4882696022,
   -1.2630359636,
   -1.2087296223,
   -1.2690730537,
   -1.374072563,
   -1.7991456273,
   1.4891024912,
   -2.1187203134,
   -1.5200325921,
   -1.9608347091,
   -1.7919494888,
   -1.8588700624,
   -2.2599629181,
   1.1878715965,
   -1.3715853365,
   -1.276955833,
   -1.2746614545,
   -1.2782788711,
   -1.2375428677,
   -1.1641508782,
   -1.3032662455,
   -1.2827028325,
   -1.200907817,
   -1.2943262497,
   -1.2342258543,
   -1.3083077087,
   1.2910856307,
   -1.4945093953,
   -1.4634087568,
   -1.3287705451,
   -1.4648944404,
   1.3333248746,
   -1.2314462321,
   -1.9519761988,
   -2.1466222525,
   -1.3137235569,
   -1.4244802133,
   -1.9326056373,
   -1.9553716387,
   -2.2612050017,
   -1.3797069133,
   -2.6610935042,
   -1.2106015155,
   -1.2433941724,
   -1.1749296704,
   -1.3006794347,
   -1.2396587756,
   -1.1829944144,
   -1.3876582243,
   -1.2819699102
  ],
  "psi": [
   -0.6013425862,
   2.7903491878,
   -1.1217804687,
   0.4833482775,
   1.9344112264,
   2.6168171536,
   2.7896709191,
   2.4409146685,
   2.1279735329,
   0.056449803,
   2.2090540913,
   2.24441732,
   2.1938638079,
   2.2639313993,
   2.5092481588,
   2.2442748038,
   0.9044565096,
   2.7323010615,
   2.6853525229,
   1.6198000398,
   -2.8946782378,
   -0.4675817152,
   -0.1977194954,
   0.1939396971,
   -0.4206086862,
   -0.5611750552,
   -0.5558982236,
   -0.651792991,
   -0.6692505074,
   -0.4242866643,
   -0.5849739318,
   -0.6341137425,
   -0.6709246022,
   -0.3317382303,
   -0.5824159184,
   -0.6288729777,
   0.2022368094,
   2.6044790426,
   2.0559492251,
   -0.3229025531,
   -0.692396797,
   -0.5476876466,
   -0.7040943061,
   -0.6352406385,
   -0.578580562,
   -0.4033283105,
   -0.617191124,
   -0.2204144971,
   2.5357778086,
   2.8129470249,
   2.2855517421,
   2.4167523414,
   1.6370426108,
   2.326151374,
   2.2562645758,
   1.0618570418,
   2.8538657619,
   2.3063667322,
   2.5136379168,
   2.1620352365,
   2.5262526284,
   0.5478601431,
   -0.6334702087,
   -0.6926503608,
   -0.8320854283,
   -0.7118820134,
   -0.4130105793,
   -0.7033455676,
   -0.8445762061,
   -0.6568953428,
   -0.2102099969,
   -0.1344609093,
   2.4934271216,
   -0.7526893471,
   -0.6862893003,
   -0.7607275233,
   -0.5461115993,
   -0.2946986382,
   -0.2329503661,
   2.7226221358,
   2.5636307526,
   2.3480700368,
   3.0542232432,
   2.2173441587,
   -0.1406754328,
   0.0908255022,
   2.5186682931,
   2.9427964045,
   2.6050845501,
   2.8825800669,
   2.3331622514,
   2.2532819281,
   -0.2315773422,
   0.0546554997,
   1.244295737,
   1.3448760697,
   1.9210276667,
   3.111614002,
   -0.5843357684,
   2.5850943184,
   2.3462228685,
   -0.4820412494,
   2.3806338154,
   2.5190922802,
   -1.4816173553,
   2.3360914604,
   2.1883447886,
   -0.2782394707,
   2.3535998718,
   2.4497530328,
   3.0384144839,
   2.7527383902,
   1.3900493188,
   2.5062915052,
   2.8948044426,
   -0.1956887164,
   -0.6027924593,
   2.6464598963,
   2.0584169233,
   -0.8221621557,
   2.4681052308,
   2.5682889415,
   -0.4337530419,
   -0.3095867775,
   2.766648909,
   2.7467036447,
   2.6054421305,
   2.2851157191,
   3.0588076045,
   2.8165279312,
   2.3528482777,
   2.553199056,
   2.561695992,
   2.1750077118,
   2.406034406,
   0.3002673156,
   1.3962943952,
   2.8245470611,
   -0.790927639,
   2.0002128324,
   2.6771607835,
   2.4616672414,
   -0.8970774656,
   2.6458330796,
   -0.166910506,
   2.3757203781,
   2.0741594365,
   2.092836211,
   1.8638833192,
   2.0343174091,
   0.527373462,
   -0.4600650506,
   -0.1599979622,
   1.7262663328,
   -0.7913756416,
   -3.117954406,
   2.6604687912,
   -3.0562326821,
   -0.5348239705,
   -0.5534147832,
   -0.5364796992,
   -0.7637600209,
   -0.4456437408,
   -0.5383805053,
   -0.6158206003,
   -0.4912743565,
   -0.6367678588,
   -0.5868482505,
   -0.5408926925,
   -0.4694346024,
   -0.6707304354,
   -0.5181614995,
   -0.3325107433,
   -0.4273917011,
   0.23773188,
   0.5834497712,
   2.1533082938,
   2.4261338223,
   2.0382474316,
   2.3578142977,
   2.3650961098,
   2.3836793383,
   0.7297200986,
   2.2493468251,
   2.861693981,
   -0.5756116511,
   -0.6063296307,
   -0.6256307411,
   -0.5678918677,
   -0.6123197912,
   -0.5197726837,
   -0.7496105526,
   -0.4289240272,
   -0.4419330306,
   -0.0806009965,
   0.365312337,
   -0.2543770092,
   -0.2996078035,
   -0.8946854569,
   0.0693034144,
   0.3168351444,
   -0.6974620499,
   2.7234678959,
   2.4468755061,
   -0.3708181311,
   -0.0001692363,
   0.3998231585,
   2.2648604524,
   2.6531738451,
   -0.2964805795,
   2.9167805845,
   -0.7167195649,
   -0.4388339689,
   -0.6788116358,
   -0.5128357184,
   -0.6800425066,
   -0.5525790367,
   -0.5337525606
  ]
 },
 "A9_STAS_conformer_675": {
  "omega": [
   -3.0677977971,
   -2.9024949988,
   -2.8990989346,
   3.1137774635,
   -3.0737499346,
   3.0527558998,
   3.0931506246,
   -3.0471120851,
   3.0884974082,
   -3.0719271025,
   3.0454475564,
   3.1346061234,
   -3.039865474,
   3.0255969662,
   3.0755507792,
   -2.9034746855,
   3.1152002541,
   2.938982383,
   -3.1365035617,
   -3.1006827942,
   -2.9293081292,
   -3.0379291876,
   -3.1106589098,
   -3.086110826,
   2.9989073691,
   3.0372394396,
   3.1118082372,
   3.1196644348,
   3.1015837511,
   3.1295279956,
   3.0772930781,
   3.1214622362,
   3.1262055788,
   3.1381594927,
   2.9799790625,
   -3.0875414924,
   -3.1093346029,
   3.043684752,
   -3.1089894638,
   3.0618131128,
   3.0986967086,
   3.0838720961,
   3.104082388,
   3.1146659501,
   3.0612174971,
   3.107388438,
   -3.117043757,
   3.0192154215,
   3.1405258429,
   -3.1352811063,
   3.0652117557,
   2.8773356582,
   3.0995046119,
   -3.138926389,
   3.0405225044,
   -3.0140932485,
   3.1205689902,
   -3.0058348064,
   3.0050227657,
   3.1073924057,
   3.0825304495,
   3.113671622,
   3.0683621082,
   -3.1135076097,
   3.1233567897,
   -2.8851830135,
   -3.1002747221,
   3.0289557874,
   -2.8798064079,
   2.9770285769,
   -3.1409996745,
   -3.1049290377,
   -3.1384538303,
   -3.1208660215,
   3.1160353086,
   -3.1136956022,
   3.0422710894,
   3.0091276643,
   3.0577866253,
   3.1275469623,
   -3.0713705613,
   3.1059850075,
   2.9949158642,
   -3.0711016549,
   3.0080920911,
   2.9391454872,
   -3.1362983714,
   3.1234780298,
   3.0430174081,
   3.0345879613,
   3.0912255464,
   3.0432580206,
   2.9730233627,
   2.9753428593,
   -3.1372246355,
   -3.1110322009,
   -0.2301042397,
   -3.130297646,
   3.0481919561,
   -3.1050918384,
   -3.017499706,
   3.1319644682,
   -3.1293806966,
   -3.0836536376,
   -3.1075628942,
   -3.077288861,
   -3.1192976133,
   -3.0731412517,
   3.0951040608,
   -3.1304508087,
   -3.1159505515,
   -3.0950514834,
   -3.1388726185,
   -3.0573021927,
   3.1107507913,
   3.0635500106,
   3.0244308285,
   3.0565552197,
   -3.0537966892,
   3.1002896984,
   -3.0125895001,
   3.0940588337,
   -3.0220649892,
   -3.1268870991,
   3.1268297846,
   3.0787185502,
   0.0252568072,
   3.1388826183,
   3.0033142117,
   3.0574560228,
   3.106708517,
   3.0954880854,
   2.9988650168,
   3.0319725083,
   -3.1379089839,
   3.01289757,
   -2.9030307157,
   2.9355888228,
   -3.1291816892,
   -3.1354361123,
   -3.0983660279,
   -2.944785684,
   -3.0477799982,
   3.1088465376,
   -3.1340241985,
   3.0069091231,
   -3.1286590363,
   -3.0387771368,
   3.0870444159,
   -3.0266844361,
   -3.1128441399,
   3.1049409065,
   -3.0997695472,
   -3.0417583655,
   3.0392515077,
   -3.0864391758,
   2.990028758,
   -3.0625321193,
   3.0371380653,
   3.0931224434,
   3.0902450015,
   -3.1248075068,
   3.0662272046,
   3.0623494938,
   3.111721459,
   3.0742494607,
   3.1114970175,
   3.1404795468,
   -3.1142535081,
   3.0839719897,
   3.0469462549,
   -3.1305752188,
   3.1085360737,
   3.1139047293,
   3.0219498708,
   3.1086370789,
   3.102837212,
   -3.1351563293,
   3.0955192841,
   3.1030132362,
   -2.9560623343,
   2.9233580013,
   3.0742216448,
   3.087990804,
   -2.9595790231,
   3.0840686437,
   3.069181705,
   3.0856077333,
   3.1233364898,
   3.0918695886,
   3.0899025384,
   3.1381513225,
   3.0116579693,
   3.062086131,
   3.0355172256,
   3.1364348744,
   2.9766048512,
   -3.1405677711,
   -3.1016222795,
   3.0142609994,
   3.0042135966,
   2.9329767507,
   -3.1249204403,
   3.1377410583,
   3.0792067131,
   3.0586096568,
   3.0468301786,
   -2.9780436575,
   -3.1321992836,
   -3.1118316835,
   -3.1402981145,
   -3.1139390278,
   2.9997705683,
   -3.133317756,
   3.1125470827,
   3.1250899127,
   3.0641423949,
   3.1063257905
  ],
  "phi": [
   -2.0770336442,
   -1.4158347237,
   -1.5516710756,
   -1.5736186737,
   -1.8608978777,
   -1.4013553151,
   -1.8718910881,
   -1.2522950238,
   1.5197295271,
   -2.2541321217,
   -1.9036988631,
   -2.0386351208,
   -2.3765928568,
   -1.7854327516,
   -2.2422851617,
   -2.0929167396,
   -2.6863201304,
   -1.1379559597,
   -1.8268606885,
   -2.3585971049,
   -1.1998573038,
   -1.4446791309,
   -2.4361420818,
   -1.2674850504,
   -1.4879270458,
   -1.1983492613,
   -1.1433504088,
   -1.1783742942,
   -1.3218369999,
   -1.3238583891,
   -1.2466089092,
   -1.1627918645,
   -1.2378417594,
   -1.7416520122,
   -1.2638985146,
   1.6628016358,
   -2.6663760861,
   -1.7380289977,
   -1.2464465111,
   -1.3430900378,
   -1.2731265971,
   -1.1943912049,
   -1.178933795,
   -1.2465572799,
   -1.3668750169,
   -1.3175696007,
   -1.2946359538,
   -1.008503986,
   -1.4172654337,
   -1.0595312847,
   -0.9914224878,
   0.601618849,
   -1.0825420059,
   -1.1028740171,
   -1.3153168084,
   -1.4256523757,
   -2.10511924,
   -1.9865288942,
   -2.3829838694,
   -1.2392899522,
   -1.6325978329,
   -1.1325661963,
   -1.0465034677,
   -1.1468986207,
   -1.3471390318,
   -1.8598947448,
   -1.8782867861,
   -1.6581384164,
   -2.6048391193,
   -1.6213294646,
   -1.1686352497,
   -1.4874687796,
   -1.7521385538,
   -1.648330816,
   -1.1006715606,
   -1.2960812343,
   -1.252597225,
   -1.0895000518,
   -1.3221251325,
   -1.0187850511,
   -1.5695984121,
   -1.0368936134,
   -2.0946773056,
   -2.489491324,
   1.0001554226,
   -1.8031716612,
   -1.0620492969,
   -0.8137845616,
   -2.0852766783,
   -1.4773406838,
   -0.9615066961,
   -1.7730441253,
   1.0614480139,
   -1.90609565,
   -2.1408438064,
   -2.6093577581,
   -1.0931769403,
   -1.722862175,
   -1.3579704701,
   -1.4607716317,
   -2.2648048441,
   -1.1915971571,
   -1.9070860721,
   -2.7780597397,
   1.1956792742,
   -1.1587614055,
   -2.2584603877,
   -1.9149706567,
   -1.5366847979,
   -0.727945496,
   -2.699756031,
   -1.0741669292,
   -1.4295926594,
   -0.8380725869,
   -1.0265345225,
   -1.3303676019,
   -1.1445935374,
   -1.1461342546,
   -0.9915282144,
   -1.2794158307,
   -1.1747947075,
   -1.4626578784,
   -1.5485769214,
   -1.2358538562,
   -2.2309657948,
   -1.0862673965,
   -1.6006630435,
   -1.5095755837,
   -1.9918048361,
   -0.9941507412,
   -1.5040595772,
   -1.2905018115,
   -2.3881955349,
   -1.9308412405,
   1.0699193824,
   -2.2449240766,
   -2.7617465226,
   -1.164673219,
   -1.3778621335,
   -1.8434238132,
   -1.9898223516,
   -1.4502521744,
   -1.6251190783,
   -1.8456581222,
   -2.4653886536,
   -2.0108123662,
   -1.8013255703,
   -1.9283924961,
   -1.3458786023,
   -1.9705445286,
   -1.2880556435,
   -1.3829751507,
   -1.3507162277,
   -1.3430754984,
   -2.3775626257,
   -2.72695734,
   -2.1750283624,
   -1.2261498462,
   -1.1806797359,
   -1.4082907192,
   -1.1876746173,
   -1.2757026694,
   -1.297001951,
   -1.2965816368,
   -1.3396578665,
   -1.2463668538,
   -1.2324719145,
   -1.2964457929,
   -1.4882696022,
   -1.2630359636,
   -1.2087296223,
   -1.2690730537,
   -1.374072563,
   -1.7991456273,
   1.4891024912,
   -2.1187203134,
   -1.5200325921,
   -1.9608347091,
   -1.7919494888,
   -1.8588700624,
   -2.2599629181,
   1.1878715965,
   -1.3715853365,
   -1.276955833,
   -1.2746614545,
   -1.2782788711,
   -1.2375428677,
   -1.1641508782,
   -1.3032662455,
   -1.2827028325,
   -1.200907817,
   -1.2943262497,
   -1.2342258543,
   -1.3083077087,
   1.2910856307,
   -1.4945093953,
   -1.4634087568,
   -1.3287705451,
   -1.4648944404,
   1.3333248746,
   -1.2314462321,
   -1.9519761988,
   -2.1466222525,
   -1.3137235569,
   -1.4244802133,
   -1.9326056373,
   -1.9553716387,
   -2.2612050017,
   -1.3797069133,
   -2.6610935042,
   -1.2106015155,
   -1.2433941724,
   -1.1749296704,
   -1.3006794347,
   -1.2396587756,
   -1.1829944144,
   -1.3876582243,
   -1.2819699102
  ],
  "psi": [
   -0.6013425862,
   2.7903491878,
   -1.1217804687,
   0.4833482775,
   1.9344112264,
   2.6168171536,
   2.7896709191,
   2.4409146685,
   2.1279735329,
   0.056449803,
   2.2090540913,
   2.24441732,
   2.1938638079,
   2.2639313993,
   2.5092481588,
   2.2442748038,
   0.9044565096,
   2.7323010615,
   2.6853525229,
   1.6198000398,
   -2.8946782378,
   -0.4675817152,
   -0.1977194954,
   0.1939396971,
   -0.4206086862,
   -0.5611750552,
   -0.5558982236,
   -0.651792991,
   -0.6692505074,
   -0.4242866643,
   -0.5849739318,
   -0.6341137425,
   -0.6709246022,
   -0.3317382303,
   -0.5824159184,
   -0.6288729777,
   0.2022368094,
   2.6044790426,
   2.0559492251,
   -0.3229025531,
   -0.692396797,
   -0.5476876466,
   -0.7040943061,
   -0.6352406385,
   -0.578580562,
   -0.4033283105,
   -0.617191124,
   -0.2218688168,
   2.1661612156,
   2.140307955,
   1.7105085044,
   -1.7402717653,
   -0.7731764788,
   -0.821791652,
   -0.6110403505,
   -0.6349187548,
   2.3739934591,
   -0.6351927532,
   2.5812609029,
   2.4397002181,
   2.6749425312,
   2.1627001665,
   -0.6817961263,
   -0.7112557551,
   -0.5953603784,
   -0.5429859488,
   -0.3916793227,
   2.049827736,
   2.1444215784,
   2.9605084558,
   2.1465440037,
   -0.7228564239,
   -0.5679135229,
   2.2691120866,
   1.8913001225,
   1.9988298337,
   -0.4121282095,
   -0.4640078192,
   -0.5380586932,
   -0.7386678815,
   -0.6292432046,
   0.110594767,
   2.3497580247,
   2.0439072669,
   2.3308498526,
   0.6626820739,
   1.8190878096,
   2.8385710567,
   2.298841719,
   2.4362910642,
   3.042068149,
   -0.3166526996,
   0.0817110523,
   0.653890185,
   -2.7849490065,
   0.7182815271,
   2.4164909864,
   2.8201802355,
   2.5033031229,
   2.4093957148,
   -0.0623191262,
   2.2155996009,
   2.2712800051,
   -0.7947791904,
   -2.983813776,
   0.4916309354,
   2.5678888994,
   2.5739741175,
   -0.1106979161,
   1.9180655403,
   -0.8607193691,
   -2.9391248919,
   -0.3548802895,
   -0.3362936941,
   -0.9127570897,
   -0.6181605106,
   -0.5806830826,
   2.6163024044,
   2.6736539782,
   2.1593686158,
   2.6998132802,
   2.3419490663,
   -0.4906426489,
   2.5646678718,
   2.7024407607,
   2.9361145573,
   2.6180393828,
   0.5266716281,
   2.7031758465,
   2.6042772625,
   -0.4929233363,
   0.0978335732,
   2.4849648992,
   2.2121618521,
   2.1276087482,
   0.3002673156,
   1.3962943952,
   2.8245470611,
   -0.790927639,
   2.0002128324,
   2.6771607835,
   2.4616672414,
   -0.8970774656,
   2.6458330796,
   -0.166910506,
   2.3757203781,
   2.0741594365,
   2.092836211,
   1.8638833192,
   2.0343174091,
   0.527373462,
   -0.4600650506,
   -0.1599979622,
   1.7262663328,
   -0.7913756416,
   -3.117954406,
   2.6604687912,
   -3.0562326821,
   -0.5348239705,
   -0.5534147832,
   -0.5364796992,
   -0.7637600209,
   -0.4456437408,
   -0.5383805053,
   -0.6158206003,
   -0.4912743565,
   -0.6367678588,
   -0.5868482505,
   -0.5408926925,
   -0.4694346024,
   -0.6707304354,
   -0.5181614995,
   -0.3325107433,
   -0.4273917011,
   0.23773188,
   0.5834497712,
   2.1533082938,
   2.4261338223,
   2.0382474316,
   2.3578142977,
   2.3650961098,
   2.3836793383,
   0.7297200986,
   2.2493468251,
   2.861693981,
   -0.5756116511,
   -0.6063296307,
   -0.6256307411,
   -0.5678918677,
   -0.6123197912,
   -0.5197726837,
   -0.7496105526,
   -0.4289240272,
   -0.4419330306,
   -0.0806009965,
   0.365312337,
   -0.2543770092,
   -0.2996078035,
   -0.8946854569,
   0.0693034144,
   0.3168351444,
   -0.6974620499,
   2.7234678959,
   2.4468755061,
   -0.3708181311,
   -0.0001692363,
   0.3998231585,
   2.2648604524,
   2.6531738451,
   -0.2964805795,
   2.9167805845,
   -0.7167195649,
   -0.4388339689,
   -0.6788116358,
   -0.5128357184,
   -0.6800425066,
   -0.5525790367,
   -0.5337525606
  ]
 },
 "A9_STAS_conformer_676": {
  "omega": [
   -3.0677977971,
   -2.9024949988,
   -2.8990989346,
   3.1137774635,
   -3.0737499346,
   3.0527558998,
   3.0931506246,
   -3.0471120851,
   3.0884974082,
   -3.0719271025,
   3.0454475564,
   3.1346061234,
   -3.039865474,
   3.0255969662,
   3.0755507792,
   -2.9034746855,
   3.1152002541,
   2.938982383,
   -3.1365035617,
   -3.1006827942,
   -2.9293081292,
   -3.0379291876,
   -3.1106589098,
   -3.086110826,
   2.9989073691,
   3.0372394396,
   3.1118082372,
   3.1196644348,
   3.1015837511,
   3.1295279956,
   3.0772930781,
   3.1214622362,
   3.1262055788,
   3.1381594927,
   2.9799790625,
   -3.0875414924,
   -3.1093346029,
   3.043684752,
   -3.1089894638,
   3.0618131128,
   3.0986967086,
   3.0838720961,
   3.104082388,
   3.1146659501,
   3.0612174971,
   3.107388438,
   -3.117043757,
   3.0188991128,
   2.9955518794,
   -3.1292863701,
   -3.0586273898,
   3.062266291,
   3.1042131223,
   3.1398069024,
   3.1251695939,
   3.0248761925,
   -3.141509523,
   -3.1244232469,
   -3.1272196524,
   -3.0458261628,
   -3.0863887761,
   3.1270450674,
   3.0672727263,
   -3.1333897233,
   3.1300630076,
   -3.0837442606,
   3.1369704287,
   3.1190666892,
   3.1213925462,
   3.1033118386,
   -3.1219122976,
   -3.1224256786,
   2.7113627747,
   3.0456453409,
   -3.1266881925,
   3.0441891202,
   -3.1063710185,
   3.1354710038,
   3.0849203369,
   2.9976662816,
   -3.1106691554,
   3.0621144728,
   3.1347442867,
   3.1360005879,
   -3.1299279408,
   -3.1361808641,
   -3.1314839865,
   3.1161446791,
   3.0533478321,
   -3.1378970455,
   -3.1097077968,
   -3.1225588809,
   3.0524721536,
   2.9130759806,
   -3.1209047443,
   -2.9683792389,
   -2.9321405218,
   3.0495264016,
   -2.9998618183,
   3.0748029071,
   -2.9324611604,
   3.0243644971,
   -3.0686753022,
   2.9095861293,
   -3.1160941835,
   -3.0000976587,
   3.0314582634,
   3.0636645794,
   2.8282539763,
   3.0996622003,
   3.1210707299,
   3.1109784797,
   -3.1367669099,
   -3.1234061317,
   3.1370402077,
   -3.0895288478,
   -2.9544745138,
   -3.0303790252,
   -2.9456689691,
   -3.1013832503,
   3.0847348454,
   3.107223565,
   3.0504131781,
   3.0330942873,
   -3.0959361649,
   3.065091774,
   3.0462502467,
   -3.1231002725,
   3.1343407151,
   3.1186603063,
   -3.1207692218,
   -3.1390012293,
   3.1027485766,
   3.0304170359,
   2.8411927896,
   3.01289757,
   -2.9030307157,
   2.9355888228,
   -3.1291816892,
   -3.1354361123,
   -3.0983660279,
   -2.944785684,
   -3.0477799982,
   3.1088465376,
   -3.1340241985,
   3.0069091231,
   -3.1286590363,
   -3.0387771368,
   3.0870444159,
   -3.0266844361,
   -3.1128441399,
   3.1049409065,
   -3.0997695472,
   -3.0417583655,
   3.0392515077,
   -3.0864391758,
   2.990028758,
   -3.0625321193,
   3.0371380653,
   3.0931224434,
   3.0902450015,
   -3.1248075068,
   3.0662272046,
   3.0623494938,
   3.111721459,
   3.0742494607,
   3.1114970175,
   3.1404795468,
   -3.1142535081,
   3.0839719897,
   3.0469462549,
   -3.1305752188,
   3.1085360737,
   3.1139047293,
   3.0219498708,
   3.1086370789,
   3.102837212,
   -3.1351563293,
   3.0955192841,
   3.1030132362,
   -2.9560623343,
   2.9233580013,
   3.0742216448,
   3.087990804,
   -2.9595790231,
   3.0840686437,
   3.069181705,
   3.0856077333,
   3.1233364898,
   3.0918695886,
   3.0899025384,
   3.1381513225,
   3.0116579693,
   3.062086131,
   3.0355172256,
   3.1364348744,
   2.9766048512,
   -3.1405677711,
   -3.1016222795,
   3.0142609994,
   3.0042135966,
   2.9329767507,
   -3.1249204403,
   3.1377410583,
   3.0792067131,
   3.0586096568,
   3.0468301786,
   -2.9780436575,
   -3.1321992836,
   -3.1118316835,
   -3.1402981145,
   -3.1139390278,
   2.9997705683,
   -3.133317756,
   3.1125470827,
   3.1250899127,
   3.0641423949,
   3.1063257905
  ],
  "phi": [
   -2.0770336442,
   -1.4158347237,
   -1.5516710756,
   -1.5736186737,
   -1.8608978777,
   -1.4013553151,
   -1.8718910881,
   -1.2522950238,
   1.5197295271,
   -2.2541321217,
   -1.9036988631,
   -2.0386351208,
   -2.3765928568,
   -1.7854327516,
   -2.2422851617,
   -2.0929167396,
   -2.6863201304,
   -1.1379559597,
   -1.8268606885,
   -2.3585971049,
   -1.1998573038,
   -1.4446791309,
   -2.4361420818,
   -1.2674850504,
   -1.4879270458,
   -1.1983492613,
   -1.1433504088,
   -1.1783742942,
   -1.3218369999,
   -1.3238583891,
   -1.2466089092,
   -1.1627918645,
   -1.2378417594,
   -1.7416520122,
   -1.2638985146,
   1.6628016358,
   -2.6663760861,
   -1.7380289977,
   -1.2464465111,
   -1.3430900378,
   -1.2731265971,
   -1.1943912049,
   -1.178933795,
   -1.2465572799,
   -1.3668750169,
   -1.3175696007,
   -1.2946359538,
   0.9903964318,
   -2.0850137113,
   -1.8464348943,
   -1.7235924943,
   -1.0470858381,
   -2.4565736828,
   -2.5549132851,
   -1.7723508688,
   -2.0756720441,
   -1.2105626615,
   -1.2708141232,
   -2.2676409248,
   -1.3274990767,
   -2.2584757538,
   -1.311280445,
   -1.8309167864,
   -2.2998057116,
   -2.6806232081,
   -1.9788648419,
   -1.2312396448,
   -1.1391958146,
   -0.9919349962,
   -1.0532353688,
   -1.0669974194,
   -1.1824847536,
   -1.2800651249,
   -2.4372873098,
   -1.4327446778,
   -1.107834949,
   -1.6303323294,
   -1.089946963,
   -1.1104487042,
   -2.2408342065,
   -1.9245028812,
   -2.2525124172,
   -1.0256797186,
   -1.0898992996,
   -1.8048847316,
   -2.1549865802,
   -1.0580459126,
   -1.0584589871,
   -1.1870484804,
   -1.2173965953,
   -1.0236245107,
   -1.9650969219,
   1.2093075892,
   -1.5127790525,
   -1.4093677116,
   0.7153709531,
   -0.9606699262,
   -1.2675682891,
   -1.5069118562,
   2.4900960737,
   -1.8456830004,
   -2.1873109381,
   -2.4569757869,
   -2.4810132624,
   -1.8619540661,
   -2.3147907135,
   -1.7786789836,
   -1.736573117,
   -1.3856203542,
   -0.8290791601,
   -1.4106751827,
   -1.7583492112,
   -2.3746097152,
   -1.9214229998,
   -1.1792314335,
   -1.2472954366,
   -1.9710746851,
   -2.3663531132,
   -1.2552765195,
   -0.8920643541,
   -1.1077439335,
   -2.0303394002,
   -1.0312878763,
   -1.0281610228,
   -1.1663835605,
   -1.1364238286,
   -1.1053882925,
   2.8833021107,
   -1.6416154057,
   -1.1151442203,
   -1.3369811839,
   -1.1612335104,
   -1.0265544904,
   -2.0303167802,
   1.0699193824,
   -2.2449240766,
   -2.7617465226,
   -1.164673219,
   -1.3778621335,
   -1.8434238132,
   -1.9898223516,
   -1.4502521744,
   -1.6251190783,
   -1.8456581222,
   -2.4653886536,
   -2.0108123662,
   -1.8013255703,
   -1.9283924961,
   -1.3458786023,
   -1.9705445286,
   -1.2880556435,
   -1.3829751507,
   -1.3507162277,
   -1.3430754984,
   -2.3775626257,
   -2.72695734,
   -2.1750283624,
   -1.2261498462,
   -1.1806797359,
   -1.4082907192,
   -1.1876746173,
   -1.2757026694,
   -1.297001951,
   -1.2965816368,
   -1.3396578665,
   -1.2463668538,
   -1.2324719145,
   -1.2964457929,
   -1.4882696022,
   -1.2630359636,
   -1.2087296223,
   -1.2690730537,
   -1.374072563,
   -1.7991456273,
   1.4891024912,
   -2.1187203134,
   -1.5200325921,
   -1.9608347091,
   -1.7919494888,
   -1.8588700624,
   -2.2599629181,
   1.1878715965,
   -1.3715853365,
   -1.276955833,
   -1.2746614545,
   -1.2782788711,
   -1.2375428677,
   -1.1641508782,
   -1.3032662455,
   -1.2827028325,
   -1.200907817,
   -1.2943262497,
   -1.2342258543,
   -1.3083077087,
   1.2910856307,
   -1.4945093953,
   -1.4634087568,
   -1.3287705451,
   -1.4648944404,
   1.3333248746,
   -1.2314462321,
   -1.9519761988,
   -2.1466222525,
   -1.3137235569,
   -1.4244802133,
   -1.9326056373,
   -1.9553716387,
   -2.2612050017,
   -1.3797069133,
   -2.6610935042,
   -1.2106015155,
   -1.2433941724,
   -1.1749296704,
   -1.3006794347,
   -1.2396587756,
   -1.1829944144,
   -1.3876582243,
   -1.2819699102
  ],
  "psi": [
   -0.6013425862,
   2.7903491878,
   -1.1217804687,
   0.4833482775,
   1.9344112264,
   2.6168171536,
   2.7896709191,
   2.4409146685,
   2.1279735329,
   0.056449803,
   2.2090540913,
   2.24441732,
   2.1938638079,
   2.2639313993,
   2.5092481588,
   2.2442748038,
   0.9044565096,
   2.7323010615,
   2.6853525229,
   1.6198000398,
   -2.8946782378,
   -0.4675817152,
   -0.1977194954,
   0.1939396971,
   -0.4206086862,
   -0.5611750552,
   -0.5558982236,
   -0.651792991,
   -0.6692505074,
   -0.4242866643,
   -0.5849739318,
   -0.6341137425,
   -0.6709246022,
   -0.3317382303,
   -0.5824159184,
   -0.6288729777,
   0.2022368094,
   2.6044790426,
   2.0559492251,
   -0.3229025531,
   -0.692396797,
   -0.5476876466,
   -0.7040943061,
   -0.6352406385,
   -0.578580562,
   -0.4033283105,
   -0.617191124,
   -0.2227636876,
   0.8067748033,
   2.1590858217,
   2.2443124968,
   2.1229020563,
   2.3366669894,
   2.8169858621,
   2.3910539205,
   2.3592074611,
   2.2312798181,
   -0.7398938213,
   -0.5869470425,
   1.3130484833,
   -0.225344313,
   2.422700653,
   2.1396174071,
   2.6010299336,
   2.9490580663,
   2.828975647,
   0.0769790486,
   -0.6643462733,
   -0.7736702437,
   -0.8857786739,
   -0.8468337454,
   -0.8023436382,
   2.8005614493,
   2.3897061128,
   1.7271282244,
   -0.0229902338,
   2.0927991292,
   -0.5052985148,
   -0.6930765868,
   -0.8353337582,
   2.1354391884,
   2.2353123958,
   1.5670043838,
   -0.7145928274,
   -0.3860673934,
   0.0149069193,
   1.3089469505,
   -0.4022712349,
   2.5609567801,
   -0.652015372,
   2.1490909772,
   -0.6246927693,
   0.2331518532,
   0.4384942269,
   2.5604039754,
   -0.63262101,
   1.1378047984,
   -0.6037278247,
   2.8344861264,
   1.037200275,
   -2.6751551064,
   2.2697796062,
   2.2943711306,
   2.4223149945,
   2.9332117932,
   2.2583817961,
   0.2503113836,
   2.0786441291,
   2.6971468587,
   2.7193413865,
   -0.8095769402,
   2.7529442985,
   1.3926262614,
   2.5065499324,
   2.8951452689,
   -0.1960663834,
   -0.6889226003,
   -0.1464058555,
   -0.5591173683,
   1.9651848663,
   -0.7139168982,
   2.3862207147,
   2.6506685241,
   2.7986205153,
   -0.6784077628,
   -0.8181834928,
   2.3814836397,
   2.4588433435,
   -3.1243672585,
   2.4715420801,
   2.6012308232,
   2.9942699157,
   -0.1270880873,
   -0.5927198393,
   2.4140664529,
   0.3002673156,
   1.3962943952,
   2.8245470611,
   -0.790927639,
   2.0002128324,
   2.6771607835,
   2.4616672414,
   -0.8970774656,
   2.6458330796,
   -0.166910506,
   2.3757203781,
   2.0741594365,
   2.092836211,
   1.8638833192,
   2.0343174091,
   0.527373462,
   -0.4600650506,
   -0.1599979622,
   1.7262663328,
   -0.7913756416,
   -3.117954406,
   2.6604687912,
   -3.0562326821,
   -0.5348239705,
   -0.5534147832,
   -0.5364796992,
   -0.7637600209,
   -0.4456437408,
   -0.5383805053,
   -0.6158206003,
   -0.4912743565,
   -0.6367678588,
   -0.5868482505,
   -0.5408926925,
   -0.4694346024,
   -0.6707304354,
   -0.5181614995,
   -0.3325107433,
   -0.4273917011,
   0.23773188,
   0.5834497712,
   2.1533082938,
   2.4261338223,
   2.0382474316,
   2.3578142977,
   2.3650961098,
   2.3836793383,
   0.7297200986,
   2.2493468251,
   2.861693981,
   -0.5756116511,
   -0.6063296307,
   -0.6256307411,
   -0.5678918677,
   -0.6123197912,
   -0.5197726837,
   -0.7496105526,
   -0.4289240272,
   -0.4419330306,
   -0.0806009965,
   0.365312337,
   -0.2543770092,
   -0.2996078035,
   -0.8946854569,
   0.0693034144,
   0.3168351444,
   -0.6974620499,
   2.7234678959,
   2.4468755061,
   -0.3708181311,
   -0.0001692363,
   0.3998231585,
   2.2648604524,
   2.6531738451,
   -0.2964805795,
   2.9167805845,
   -0.7167195649,
   -0.4388339689,
   -0.6788116358,
   -0.5128357184,
   -0.6800425066,
   -0.5525790367,
   -0.5337525606
  ]
 },
 "A9_STAS_conformer_677": {
  "omega": [
   -3.0677977971,
   -2.9024949988,
   -2.8990989346,
   3.1137774635,
   -3.0737499346,
   3.0527558998,
   3.0931506246,
   -3.0471120851,
   3.0884974082,
   -3.0719271025,
   3.0454475564,
   3.1346061234,
   -3.039865474,
   3.0255969662,
   3.0755507792,
   -2.9034746855,
   3.1152002541,
   2.938982383,
   -3.1365035617,
   -3.1006827942,
   -2.9293081292,
   -3.0379291876,
   -3.1106589098,
   -3.086110826,
   2.9989073691,
   3.0372394396,
   3.1118082372,
   3.1196644348,
   3.1015837511,
   3.1295279956,
   3.0772930781,
   3.1214622362,
   3.1262055788,
   3.1381594927,
   2.9799790625,
   -3.0875414924,
   -3.1093346029,
   3.043684752,
   -3.1089894638,
   3.0618131128,
   3.0986967086,
   3.0838720961,
   3.104082388,
   3.1146659501,
   3.0612174971,
   3.107388438,
   -3.117043757,
   3.0187285875,
   3.0849583463,
   2.9037844965,
   -3.1400423614,
   3.0514459531,
   3.0689338968,
   3.0620075791,
   3.0804421643,
   3.0628157321,
   3.0936246865,
   3.0330989215,
   3.1296274806,
   3.1360036637,
   3.1070659875,
   -2.9260603596,
   2.7821072181,
   -3.022816824,
   2.9967170686,
   3.1113296927,
   3.1163602346,
   3.1193073285,
   2.9213350815,
   3.0732041522,
   3.0706717958,
   -3.1070927792,
   -3.1406566447,
   -3.0857323136,
   -3.1225848096,
   3.1378564102,
   3.0711489995,
   3.117618529,
   3.106272357,
   3.0722520776,
   3.060907951,
   -3.1078900837,
   3.0822603721,
   -3.1205273942,
   3.0491449937,
   -3.0841467359,
   -3.0292821923,
   3.0752401072,
   -3.1048590211,
   -3.1319676884,
   -3.1370392604,
   -3.1297878783,
   3.0992034103,
   2.9874573234,
   3.1182881816,
   -3.0858763173,
   -3.0943935972,
   -3.082403399,
   -3.0648716722,
   3.057334815,
   -3.0587875195,
   -3.0437977683,
   3.1135785182,
   3.0811777724,
   3.1370599457,
   2.9686328,
   3.1333662418,
   3.1101712237,
   -2.8520614573,
   3.0003989359,
   -3.1222139476,
   3.1101340829,
   3.0474034721,
   3.0630411359,
   3.0818816455,
   -3.1192258054,
   3.1372672625,
   -3.1278863049,
   -3.051910849,
   3.1004568429,
   -3.0139502713,
   3.0943820775,
   -3.0214761327,
   -2.9930702485,
   3.0103911337,
   3.1408033083,
   3.1171369944,
   3.0666608741,
   3.1402404357,
   3.0841681027,
   2.9165962339,
   2.9428675482,
   3.0153381761,
   -3.1011528238,
   3.0022846567,
   3.01289757,
   -2.9030307157,
   2.9355888228,
   -3.1291816892,
   -3.1354361123,
   -3.0983660279,
   -2.944785684,
   -3.0477799982,
   3.1088465376,
   -3.1340241985,
   3.0069091231,
   -3.1286590363,
   -3.0387771368,
   3.0870444159,
   -3.0266844361,
   -3.1128441399,
   3.1049409065,
   -3.0997695472,
   -3.0417583655,
   3.0392515077,
   -3.0864391758,
   2.990028758,
   -3.0625321193,
   3.0371380653,
   3.0931224434,
   3.0902450015,
   -3.1248075068,
   3.0662272046,
   3.0623494938,
   3.111721459,
   3.0742494607,
   3.1114970175,
   3.1404795468,
   -3.1142535081,
   3.0839719897,
   3.0469462549,
   -3.1305752188,
   3.1085360737,
   3.1139047293,
   3.0219498708,
   3.1086370789,
   3.102837212,
   -3.1351563293,
   3.0955192841,
   3.1030132362,
   -2.9560623343,
   2.9233580013,
   3.0742216448,
   3.087990804,
   -2.9595790231,
   3.0840686437,
   3.069181705,
   3.0856077333,
   3.1233364898,
   3.0918695886,
   3.0899025384,
   3.1381513225,
   3.0116579693,
   3.062086131,
   3.0355172256,
   3.1364348744,
   2.9766048512,
   -3.1405677711,
   -3.1016222795,
   3.0142609994,
   3.0042135966,
   2.9329767507,
   -3.1249204403,
   3.1377410583,
   3.0792067131,
   3.0586096568,
   3.0468301786,
   -2.9780436575,
   -3.1321992836,
   -3.1118316835,
   -3.1402981145,
   -3.1139390278,
   2.9997705683,
   -3.133317756,
   3.1125470827,
   3.1250899127,
   3.0641423949,
   3.1063257905
  ],
  "phi": [
   -2.0770336442,
   -1.4158347237,
   -1.5516710756,
   -1.5736186737,
   -1.8608978777,
   -1.4013553151,
   -1.8718910881,
   -1.2522950238,
   1.5197295271,
   -2.2541321217,
   -1.9036988631,
   -2.0386351208,
   -2.3765928568,
   -1.7854327516,
   -2.2422851617,
   -2.0929167396,
   -2.6863201304,
   -1.1379559597,
   -1.8268606885,
   -2.3585971049,
   -1.1998573038,
   -1.4446791309,
   -2.4361420818,
   -1.2674850504,
   -1.4879270458,
   -1.1983492613,
   -1.1433504088,
   -1.1783742942,
   -1.3218369999,
   -1.3238583891,
   -1.2466089092,
   -1.1627918645,
   -1.2378417594,
   -1.7416520122,
   -1.2638985146,
   1.6628016358,
   -2.6663760861,
   -1.7380289977,
   -1.2464465111,
   -1.3430900378,
   -1.2731265971,
   -1.1943912049,
   -1.178933795,
   -1.2465572799,
   -1.3668750169,
   -1.3175696007,
   -1.2946359538,
   -1.3945593029,
   -2.0865726973,
   -2.0825020398,
   -1.0830361134,
   -1.0417923704,
   -1.0935773753,
   -1.1998600862,
   -1.1380916491,
   -1.0387842097,
   -1.206668428,
   -0.9802984809,
   -1.5564759556,
   -1.0836580751,
   -1.7927091578,
   0.9743911483,
   -2.1053291311,
   -2.2083074709,
   -1.8801500361,
   -2.2200877948,
   -1.9446874951,
   -2.1879462379,
   -2.0315413221,
   -1.0061531442,
   -2.1143110367,
   -1.154871412,
   -1.145117991,
   -1.2455433842,
   -1.1185146481,
   -1.1189412469,
   -1.1847569782,
   -1.061756826,
   -1.0764733873,
   -1.172050624,
   -1.0864851851,
   -1.0354508958,
   -1.0274064249,
   -1.1417630587,
   -0.9098994614,
   -2.3810652091,
   -1.0485575739,
   -1.0370997617,
   -1.7949034251,
   -1.9724428232,
   -0.88749956,
   -0.994878742,
   -1.3126330742,
   -1.3471143194,
   -2.0759953393,
   -2.2323323002,
   -1.3635631766,
   -1.0911188081,
   -2.5872822522,
   -2.02968769,
   -1.5617706418,
   -1.8948594703,
   -2.3624321107,
   -2.5067829045,
   -2.8296129553,
   -1.5510610381,
   -1.6962501339,
   -1.9021450772,
   -1.54309657,
   -1.3303182996,
   -2.5946141776,
   -1.1811672596,
   -1.56945528,
   -1.0537908389,
   -1.0222354021,
   -1.1939075862,
   -1.1029797244,
   -1.23098782,
   -0.9911019234,
   -1.2797932659,
   -1.1730179216,
   -1.4627391921,
   -1.5495712355,
   -1.5225374856,
   -1.1999540095,
   -1.1364249896,
   -1.1659971757,
   1.5179089903,
   -1.6691170812,
   -1.097172551,
   -2.4910528102,
   -1.9808811993,
   -1.841742325,
   -1.894382773,
   1.0699193824,
   -2.2449240766,
   -2.7617465226,
   -1.164673219,
   -1.3778621335,
   -1.8434238132,
   -1.9898223516,
   -1.4502521744,
   -1.6251190783,
   -1.8456581222,
   -2.4653886536,
   -2.0108123662,
   -1.8013255703,
   -1.9283924961,
   -1.3458786023,
   -1.9705445286,
   -1.2880556435,
   -1.3829751507,
   -1.3507162277,
   -1.3430754984,
   -2.3775626257,
   -2.72695734,
   -2.1750283624,
   -1.2261498462,
   -1.1806797359,
   -1.4082907192,
   -1.1876746173,
   -1.2757026694,
   -1.297001951,
   -1.2965816368,
   -1.3396578665,
   -1.2463668538,
   -1.2324719145,
   -1.2964457929,
   -1.4882696022,
   -1.2630359636,
   -1.2087296223,
   -1.2690730537,
   -1.374072563,
   -1.7991456273,
   1.4891024912,
   -2.1187203134,
   -1.5200325921,
   -1.9608347091,
   -1.7919494888,
   -1.8588700624,
   -2.2599629181,
   1.1878715965,
   -1.3715853365,
   -1.276955833,
   -1.2746614545,
   -1.2782788711,
   -1.2375428677,
   -1.1641508782,
   -1.3032662455,
   -1.2827028325,
   -1.200907817,
   -1.2943262497,
   -1.2342258543,
   -1.3083077087,
   1.2910856307,
   -1.4945093953,
   -1.4634087568,
   -1.3287705451,
   -1.4648944404,
   1.3333248746,
   -1.2314462321,
   -1.9519761988,
   -2.1466222525,
   -1.3137235569,
   -1.4244802133,
   -1.9326056373,
   -1.9553716387,
   -2.2612050017,
   -1.3797069133,
   -2.6610935042,
   -1.2106015155,
   -1.2433941724,
   -1.1749296704,
   -1.3006794347,
   -1.2396587756,
   -1.1829944144,
   -1.3876582243,
   -1.2819699102
  ],
  "psi": [
   -0.6013425862,
   2.7903491878,
   -1.1217804687,
   0.4833482775,
   1.9344112264,
   2.6168171536,
   2.7896709191,
   2.4409146685,
   2.1279735329,
   0.056449803,
   2.2090540913,
   2.24441732,
   2.1938638079,
   2.2639313993,
   2.5092481588,
   2.2442748038,
   0.9044565096,
   2.7323010615,
   2.6853525229,
   1.6198000398,
   -2.8946782378,
   -0.4675817152,
   -0.1977194954,
   0.1939396971,
   -0.4206086862,
   -0.5611750552,
   -0.5558982236,
   -0.651792991,
   -0.6692505074,
   -0.4242866643,
   -0.5849739318,
   -0.6341137425,
   -0.6709246022,
   -0.3317382303,
   -0.5824159184,
   -0.6288729777,
   0.2022368094,
   2.6044790426,
   2.0559492251,
   -0.3229025531,
   -0.692396797,
   -0.5476876466,
   -0.7040943061,
   -0.6352406385,
   -0.578580562,
   -0.4033283105,
   -0.617191124,
   -0.2195168346,
   2.2505317684,
   2.5989191507,
   2.0879131828,
   -0.6913451952,
   -0.7158395389,
   -0.8016053901,
   -0.5952310165,
   -0.6947834362,
   -0.7117057314,
   -0.6963856294,
   -0.7960488032,
   2.8325231961,
   2.7497175427,
   2.8023800335,
   2.2031030335,
   2.20580145,
   2.2796027983,
   2.243751297,
   2.1659210875,
   1.9697144578,
   2.8765895191,
   2.2570141736,
   2.6724492943,
   2.3890617305,
   -0.634758048,
   -0.8201313161,
   -0.8200561302,
   -0.6045067983,
   -0.8142231518,
   -0.7070602021,
   -0.7206221067,
   -0.5793941723,
   -0.6508507459,
   -0.6569408476,
   -0.7637555583,
   -0.8080623772,
   -0.8045730227,
   -0.651019884,
   1.5762228934,
   2.6910402153,
   2.0948910569,
   -2.3910914094,
   1.7624291765,
   -0.6728885744,
   -0.879536972,
   2.1035826599,
   1.9089515573,
   1.3436260726,
   1.9216312938,
   3.1103063023,
   -0.5841261884,
   2.5854691327,
   0.273346269,
   2.6108189695,
   -0.1877279793,
   2.3709724483,
   2.7877738809,
   2.5965036173,
   2.2599796604,
   -0.8106082466,
   1.5109330248,
   2.4828668986,
   -0.1757436935,
   1.177345965,
   2.5324969824,
   0.0311335299,
   2.5210890468,
   2.5725618452,
   -0.7425332492,
   -0.7509680546,
   -0.5254934818,
   2.1598987629,
   2.698655113,
   2.3421085968,
   -0.4912725011,
   2.5646859553,
   2.6633235057,
   2.4835615985,
   2.5031233562,
   2.7199333122,
   -0.1252339387,
   2.7643134004,
   2.6102152434,
   2.5536103608,
   2.5619632889,
   2.1749212594,
   2.407371579,
   0.3002673156,
   1.3962943952,
   2.8245470611,
   -0.790927639,
   2.0002128324,
   2.6771607835,
   2.4616672414,
   -0.8970774656,
   2.6458330796,
   -0.166910506,
   2.3757203781,
   2.0741594365,
   2.092836211,
   1.8638833192,
   2.0343174091,
   0.527373462,
   -0.4600650506,
   -0.1599979622,
   1.7262663328,
   -0.7913756416,
   -3.117954406,
   2.6604687912,
   -3.0562326821,
   -0.5348239705,
   -0.5534147832,
   -0.5364796992,
   -0.7637600209,
   -0.4456437408,
   -0.5383805053,
   -0.6158206003,
   -0.4912743565,
   -0.6367678588,
   -0.5868482505,
   -0.5408926925,
   -0.4694346024,
   -0.6707304354,
   -0.5181614995,
   -0.3325107433,
   -0.4273917011,
   0.23773188,
   0.5834497712,
   2.1533082938,
   2.4261338223,
   2.0382474316,
   2.3578142977,
   2.3650961098,
   2.3836793383,
   0.7297200986,
   2.2493468251,
   2.861693981,
   -0.5756116511,
   -0.6063296307,
   -0.6256307411,
   -0.5678918677,
   -0.6123197912,
   -0.5197726837,
   -0.7496105526,
   -0.4289240272,
   -0.4419330306,
   -0.0806009965,
   0.365312337,
   -0.2543770092,
   -0.2996078035,
   -0.8946854569,
   0.0693034144,
   0.3168351444,
   -0.6974620499,
   2.7234678959,
   2.4468755061,
   -0.3708181311,
   -0.0001692363,
   0.3998231585,
   2.2648604524,
   2.6531738451,
   -0.2964805795,
   2.9167805845,
   -0.7167195649,
   -0.4388339689,
   -0.6788116358,
   -0.5128357184,
   -0.6800425066,
   -0.5525790367,
   -0.5337525606
  ]
 },
 "A9_STAS_conformer_678": {
  "omega": [
   -3.0677977971,
   -2.9024949988,
   -2.8990989346,
   3.1137774635,
   -3.0737499346,
   3.0527558998,
   3.0931506246,
   -3.0471120851,
   3.0884974082,
   -3.0719271025,
   3.0454475564,
   3.1346061234,
   -3.039865474,
   3.0255969662,
   3.0755507792,
   -2.9034746855,
   3.1152002541,
   2.938982383,
   -3.1365035617,
   -3.1006827942,
   -2.9293081292,
   -3.0379291876,
   -3.1106589098,
   -3.086110826,
   2.9989073691,
   3.0372394396,
   3.1118082372,
   3.1196644348,
   3.1015837511,
   3.1295279956,
   3.0772930781,
   3.1214622362,
   3.1262055788,
   3.1381594927,
   2.9799790625,
   -3.0875414924,
   -3.1093346029,
   3.043684752,
   -3.1089894638,
   3.0618131128,
   3.0986967086,
   3.0838720961,
   3.104082388,
   3.1146659501,
   3.0612174971,
   3.107388438,
   -3.117043757,
   3.0181828477,
   -3.0771206262,
   3.0270393109,
   3.071002946,
   -3.066334269,
   3.0900594753,
   -3.0091472228,
   -3.1383065906,
   3.10497352,
   -2.7311437183,
   3.097913065,
   3.1349193662,
   3.131645693,
   3.1269933057,
   -3.0503089614,
   3.1252411033,
   -3.1114766816,
   -2.9974777567,
   -3.0929415018,
   3.0381757694,
   -3.1342864996,
   -3.0640999628,
   3.0027251577,
   3.1267124672,
   -3.0345957738,
   3.0334445049,
   -3.1189085696,
   2.8617679183,
   -3.0385394144,
   2.9752823651,
   3.0990241046,
   3.0911661384,
   3.1260117811,
   3.1318556315,
   3.0955434634,
   -3.0435756498,
   -3.0993744408,
   -3.093393006,
   2.9904411978,
   -2.9717597432,
   2.9596234967,
   -3.0102563659,
   -3.0196284734,
   -2.8328365765,
   -3.0326801093,
   2.9510966303,
   -3.0077926759,
   2.9883907903,
   2.9981288801,
   -3.1198500195,
   3.0996102608,
   -3.122680987,
   3.1010406208,
   -3.0589243226,
   3.0391749456,
   2.9537086253,
   -3.0008429037,
   -3.0383598309,
   2.9697935719,
   3.109525046,
   3.0853662614,
   3.0750646818,
   3.1413107517,
   -2.8928109404,
   -3.0712085916,
   3.1255599375,
   2.8665530129,
   -0.0538922698,
   3.0009912496,
   3.1182252639,
   3.0645356252,
   3.1196621182,
   2.976759339,
   3.043474776,
   3.0652842881,
   -3.1204750636,
   -3.1136187973,
   3.0800892557,
   -3.1158421617,
   3.0868466625,
   3.1128718713,
   -3.0953114567,
   -3.104295639,
   -3.1029707197,
   3.1250392114,
   3.1385775157,
   2.9803409607,
   3.125286112,
   3.01289757,
   -2.9030307157,
   2.9355888228,
   -3.1291816892,
   -3.1354361123,
   -3.0983660279,
   -2.944785684,
   -3.0477799982,
   3.1088465376,
   -3.1340241985,
   3.0069091231,
   -3.1286590363,
   -3.0387771368,
   3.0870444159,
   -3.0266844361,
   -3.1128441399,
   3.1049409065,
   -3.0997695472,
   -3.0417583655,
   3.0392515077,
   -3.0864391758,
   2.990028758,
   -3.0625321193,
   3.0371380653,
   3.0931224434,
   3.0902450015,
   -3.1248075068,
   3.0662272046,
   3.0623494938,
   3.111721459,
   3.0742494607,
   3.1114970175,
   3.1404795468,
   -3.1142535081,
   3.0839719897,
   3.0469462549,
   -3.1305752188,
   3.1085360737,
   3.1139047293,
   3.0219498708,
   3.1086370789,
   3.102837212,
   -3.1351563293,
   3.0955192841,
   3.1030132362,
   -2.9560623343,
   2.9233580013,
   3.0742216448,
   3.087990804,
   -2.9595790231,
   3.0840686437,
   3.069181705,
   3.0856077333,
   3.1233364898,
   3.0918695886,
   3.0899025384,
   3.1381513225,
   3.0116579693,
   3.062086131,
   3.0355172256,
   3.1364348744,
   2.9766048512,
   -3.1405677711,
   -3.1016222795,
   3.0142609994,
   3.0042135966,
   2.9329767507,
   -3.1249204403,
   3.1377410583,
   3.0792067131,
   3.0586096568,
   3.0468301786,
   -2.9780436575,
   -3.1321992836,
   -3.1118316835,
   -3.1402981145,
   -3.1139390278,
   2.9997705683,
   -3.133317756,
   3.1125470827,
   3.1250899127,
   3.0641423949,
   3.1063257905
  ],
  "phi": [
   -2.0770336442,
   -1.4158347237,
   -1.5516710756,
   -1.5736186737,
   -1.8608978777,
   -1.4013553151,
   -1.8718910881,
   -1.2522950238,
   1.5197295271,
   -2.2541321217,
   -1.9036988631,
   -2.0386351208,
   -2.3765928568,
   -1.7854327516,
   -2.2422851617,
   -2.0929167396,
   -2.6863201304,
   -1.1379559597,
   -1.8268606885,
   -2.3585971049,
   -1.1998573038,
   -1.4446791309,
   -2.4361420818,
   -1.2674850504,
   -1.4879270458,
   -1.1983492613,
   -1.1433504088,
   -1.1783742942,
   -1.3218369999,
   -1.3238583891,
   -1.2466089092,
   -1.1627918645,
   -1.2378417594,
   -1.7416520122,
   -1.2638985146,
   1.6628016358,
   -2.6663760861,
   -1.7380289977,
   -1.2464465111,
   -1.3430900378,
   -1.2731265971,
   -1.1943912049,
   -1.178933795,
   -1.2465572799,
   -1.3668750169,
   -1.3175696007,
   -1.2946359538,
   1.2073541939,
   0.9512898318,
   1.2627223606,
   1.703962594,
   -0.9091692786,
   2.3928368224,
   2.5706947376,
   1.5364809822,
   2.159735176,
   -0.4708898839,
   -1.3649437113,
   -2.1350949859,
   -1.1885737694,
   -1.0750204104,
   -1.3295048768,
   -1.1805624631,
   -2.2711708097,
   -0.9450876858,
   -1.3102644507,
   -1.5482507476,
   -1.9763655553,
   -1.3927830608,
   -1.0356168825,
   -1.1863700579,
   -1.2048240353,
   -1.2825474716,
   -1.7771678052,
   -1.5527003698,
   -2.4777750899,
   -1.9112566861,
   -1.2416977296,
   -1.040869323,
   -1.1119497533,
   -1.3284666731,
   -1.7139271205,
   -1.0111481588,
   -1.093876044,
   -1.0381022396,
   -2.5567753845,
   -1.1070184409,
   -1.3920628468,
   -1.1532053566,
   -2.3189543066,
   -0.8387105057,
   -1.2280145598,
   -1.1516674257,
   -2.4514195534,
   -1.2322463406,
   -2.4023914384,
   -1.3185051907,
   -1.0271179056,
   -1.3336476083,
   1.6152758958,
   -2.1358928225,
   -1.1567497396,
   -2.3330228293,
   -1.0785839946,
   -1.2301306377,
   -1.3181870478,
   -2.1980652199,
   -0.9757250779,
   -2.6991334623,
   -1.3208100593,
   -0.9812693019,
   -2.5069979735,
   -3.0795262984,
   -2.2237006305,
   -1.1072675886,
   -0.7108500334,
   -1.4701884012,
   -0.910076936,
   -1.1829361016,
   -0.9981904057,
   -1.0938198628,
   -0.866929674,
   -1.0174487062,
   -1.4798273992,
   -1.4214321607,
   -1.0209582038,
   -0.9720062543,
   -1.6783647757,
   -2.9566376356,
   -0.9550249207,
   -1.6256342639,
   -1.1078752062,
   -1.7490349666,
   -1.5597724955,
   1.0699193824,
   -2.2449240766,
   -2.7617465226,
   -1.164673219,
   -1.3778621335,
   -1.8434238132,
   -1.9898223516,
   -1.4502521744,
   -1.6251190783,
   -1.8456581222,
   -2.4653886536,
   -2.0108123662,
   -1.8013255703,
   -1.9283924961,
   -1.3458786023,
   -1.9705445286,
   -1.2880556435,
   -1.3829751507,
   -1.3507162277,
   -1.3430754984,
   -2.3775626257,
   -2.72695734,
   -2.1750283624,
   -1.2261498462,
   -1.1806797359,
   -1.4082907192,
   -1.1876746173,
   -1.2757026694,
   -1.297001951,
   -1.2965816368,
   -1.3396578665,
   -1.2463668538,
   -1.2324719145,
   -1.2964457929,
   -1.4882696022,
   -1.2630359636,
   -1.2087296223,
   -1.2690730537,
   -1.374072563,
   -1.7991456273,
   1.4891024912,
   -2.1187203134,
   -1.5200325921,
   -1.9608347091,
   -1.7919494888,
   -1.8588700624,
   -2.2599629181,
   1.1878715965,
   -1.3715853365,
   -1.276955833,
   -1.2746614545,
   -1.2782788711,
   -1.2375428677,
   -1.1641508782,
   -1.3032662455,
   -1.2827028325,
   -1.200907817,
   -1.2943262497,
   -1.2342258543,
   -1.3083077087,
   1.2910856307,
   -1.4945093953,
   -1.4634087568,
   -1.3287705451,
   -1.4648944404,
   1.3333248746,
   -1.2314462321,
   -1.9519761988,
   -2.1466222525,
   -1.3137235569,
   -1.4244802133,
   -1.9326056373,
   -1.9553716387,
   -2.2612050017,
   -1.3797069133,
   -2.6610935042,
   -1.2106015155,
   -1.2433941724,
   -1.1749296704,
   -1.3006794347,
   -1.2396587756,
   -1.1829944144,
   -1.3876582243,
   -1.2819699102
  ],
  "psi": [
   -0.6013425862,
   2.7903491878,
   -1.1217804687,
   0.4833482775,
   1.9344112264,
   2.6168171536,
   2.7896709191,
   2.4409146685,
   2.1279735329,
   0.056449803,
   2.2090540913,
   2.24441732,
   2.1938638079,
   2.2639313993,
   2.5092481588,
   2.2442748038,
   0.9044565096,
   2.7323010615,
   2.6853525229,
   1.6198000398,
   -2.8946782378,
   -0.4675817152,
   -0.1977194954,
   0.1939396971,
   -0.4206086862,
   -0.5611750552,
   -0.5558982236,
   -0.651792991,
   -0.6692505074,
   -0.4242866643,
   -0.5849739318,
   -0.6341137425,
   -0.6709246022,
   -0.3317382303,
   -0.5824159184,
   -0.6288729777,
   0.2022368094,
   2.6044790426,
   2.0559492251,
   -0.3229025531,
   -0.692396797,
   -0.5476876466,
   -0.7040943061,
   -0.6352406385,
   -0.578580562,
   -0.4033283105,
   -0.617191124,
   -0.2211072813,
   0.882954253,
   0.8375665651,
   0.6660417833,
   -0.0903183754,
   -1.0127619539,
   -2.4135420377,
   -2.694814359,
   -2.3142169093,
   0.142936935,
   2.6335219736,
   2.5725817863,
   1.6542462749,
   2.678733799,
   -0.8371097474,
   -0.57867325,
   -0.6192831269,
   1.3697165866,
   -0.6301156922,
   2.368922243,
   0.2197377459,
   2.267183988,
   -0.5403912257,
   -0.8173513159,
   -0.7770883912,
   -0.64216358,
   2.1441317469,
   2.4943700687,
   2.2946934239,
   2.0970138834,
   2.3115145763,
   -0.8114968457,
   -0.6423710462,
   -0.6631428479,
   -0.5330900675,
   2.1245749512,
   -0.9258334801,
   -0.7959883693,
   2.4890562732,
   2.8559423819,
   2.6923996303,
   1.7384683065,
   -0.8184735023,
   1.3264294347,
   -0.5944320516,
   -0.0997894198,
   -0.4139972985,
   -0.0038784151,
   2.3384065894,
   2.9931337942,
   0.0105249405,
   -0.5752665227,
   -0.1447755337,
   0.0091801534,
   1.9754885154,
   2.4816125618,
   2.8539162299,
   2.255105358,
   2.2224958924,
   1.9775425878,
   2.7150496259,
   -0.7450508663,
   2.7865199403,
   -0.143960611,
   -0.8430584011,
   2.7363185842,
   2.959337941,
   2.2153337353,
   2.9173788025,
   2.4676136563,
   0.1121126248,
   2.3390464177,
   2.1910993647,
   2.4800181556,
   2.5434230846,
   -0.7765758498,
   -0.5907990839,
   -0.2037056598,
   -0.3335112511,
   2.5393335301,
   2.4123260095,
   0.2258712475,
   2.8802267573,
   2.5883772484,
   0.0625610369,
   2.8080762297,
   2.4316711481,
   2.3490400702,
   0.3002673156,
   1.3962943952,
   2.8245470611,
   -0.790927639,
   2.0002128324,
   2.6771607835,
   2.4616672414,
   -0.8970774656,
   2.6458330796,
   -0.166910506,
   2.3757203781,
   2.0741594365,
   2.092836211,
   1.8638833192,
   2.0343174091,
   0.527373462,
   -0.4600650506,
   -0.1599979622,
   1.7262663328,
   -0.7913756416,
   -3.117954406,
   2.6604687912,
   -3.0562326821,
   -0.5348239705,
   -0.5534147832,
   -0.5364796992,
   -0.7637600209,
   -0.4456437408,
   -0.5383805053,
   -0.6158206003,
   -0.4912743565,
   -0.6367678588,
   -0.5868482505,
   -0.5408926925,
   -0.4694346024,
   -0.6707304354,
   -0.5181614995,
   -0.3325107433,
   -0.4273917011,
   0.23773188,
   0.5834497712,
   2.1533082938,
   2.4261338223,
   2.0382474316,
   2.3578142977,
   2.3650961098,
   2.3836793383,
   0.7297200986,
   2.2493468251,
   2.861693981,
   -0.5756116511,
   -0.6063296307,
   -0.6256307411,
   -0.5678918677,
   -0.6123197912,
   -0.5197726837,
   -0.7496105526,
   -0.4289240272,
   -0.4419330306,
   -0.0806009965,
   0.365312337,
   -0.2543770092,
   -0.2996078035,
   -0.8946854569,
   0.0693034144,
   0.3168351444,
   -0.6974620499,
   2.7234678959,
   2.4468755061,
   -0.3708181311,
   -0.0001692363,
   0.3998231585,
   2.2648604524,
   2.6531738451,
   -0.2964805795,
   2.9167805845,
   -0.7167195649,
   -0.4388339689,
   -0.6788116358,
   -0.5128357184,
   -0.6800425066,
   -0.5525790367,
   -0.5337525606
  ]
 },
 "A9_STAS_conformer_679": {
  "omega": [
   -3.0677977971,
   -2.9024949988,
   -2.8990989346,
   3.1137774635,
   -3.0737499346,
   3.0527558998,
   3.0931506246,
   -3.0471120851,
   3.0884974082,
   -3.0719271025,
   3.0454475564,
   3.1346061234,
   -3.039865474,
   3.0255969662,
   3.0755507792,
   -2.9034746855,
   3.1152002541,
   2.938982383,
   -3.1365035617,
   -3.1006827942,
   -2.9293081292,
   -3.0379291876,
   -3.1106589098,
   -3.086110826,
   2.9989073691,
   3.0372394396,
   3.1118082372,
   3.1196644348,
   3.1015837511,
   3.1295279956,
   3.0772930781,
   3.1214622362,
   3.1262055788,
   3.1381594927,
   2.9799790625,
   -3.0875414924,
   -3.1093346029,
   3.043684752,
   -3.1089894638,
   3.0618131128,
   3.0986967086,
   3.0838720961,
   3.104082388,
   3.1146659501,
   3.0612174971,
   3.107388438,
   -3.117043757,
   3.0176721181,
   3.1177019222,
   -3.0144635592,
   3.0721741977,
   -3.0664613711,
   3.0921562394,
   -3.0097117999,
   -3.040378004,
   3.0139683661,
   -3.1211381122,
   3.0061699645,
   -3.1305688552,
   2.7443400114,
   -2.9704295035,
   3.0757698623,
   3.0769766015,
   3.0868101508,
   3.0481543889,
   3.0645084711,
   -3.1041998057,
   -3.1239311696,
   -3.1104425036,
   -3.1251188315,
   -3.0020314447,
   -3.1108720766,
   3.1364668164,
   3.0998102827,
   3.0984039397,
   3.0559350273,
   -3.1407147586,
   -3.1386595847,
   3.082094015,
   3.1097357255,
   3.113234816,
   3.1029930646,
   -3.0937151755,
   -3.0593838797,
   3.0745145358,
   -3.141115753,
   3.0970320531,
   -3.0983693313,
   3.0947575371,
   -3.0989270704,
   3.140069754,
   -3.0504625587,
   3.1229266623,
   2.7552775799,
   -3.1122253102,
   3.0271024265,
   -3.1234783902,
   -3.1363959817,
   2.9529504284,
   3.1176428106,
   3.0166015822,
   -3.0051725084,
   2.9977323765,
   -3.081655028,
   -3.1184594285,
   -3.0344291939,
   3.0312812721,
   3.0631908656,
   2.8276288959,
   3.0994169055,
   3.0583648477,
   -3.0680385458,
   -2.7860692965,
   -3.0220301832,
   3.0072662763,
   -3.0510593642,
   -2.9672598683,
   3.0047962869,
   -3.1124928624,
   3.0829485353,
   3.0865174118,
   3.094468789,
   -3.121315519,
   -3.0637018338,
   -3.1007071434,
   3.1231183062,
   3.1301969808,
   3.1373525279,
   -3.1411369389,
   3.1368677223,
   -3.1015358313,
   3.1256970597,
   3.1394608137,
   2.9808667822,
   3.1131146142,
   3.01289757,
   -2.9030307157,
   2.9355888228,
   -3.1291816892,
   -3.1354361123,
   -3.0983660279,
   -2.944785684,
   -3.0477799982,
   3.1088465376,
   -3.1340241985,
   3.0069091231,
   -3.1286590363,
   -3.0387771368,
   3.0870444159,
   -3.0266844361,
   -3.1128441399,
   3.1049409065,
   -3.0997695472,
   -3.0417583655,
   3.0392515077,
   -3.0864391758,
   2.990028758,
   -3.0625321193,
   3.0371380653,
   3.0931224434,
   3.0902450015,
   -3.1248075068,
   3.0662272046,
   3.0623494938,
   3.111721459,
   3.0742494607,
   3.1114970175,
   3.1404795468,
   -3.1142535081,
   3.0839719897,
   3.0469462549,
   -3.1305752188,
   3.1085360737,
   3.1139047293,
   3.0219498708,
   3.1086370789,
   3.102837212,
   -3.1351563293,
   3.0955192841,
   3.1030132362,
   -2.9560623343,
   2.9233580013,
   3.0742216448,
   3.087990804,
   -2.9595790231,
   3.0840686437,
   3.069181705,
   3.0856077333,
   3.1233364898,
   3.0918695886,
   3.0899025384,
   3.1381513225,
   3.0116579693,
   3.062086131,
   3.0355172256,
   3.1364348744,
   2.9766048512,
   -3.1405677711,
   -3.1016222795,
   3.0142609994,
   3.0042135966,
   2.9329767507,
   -3.1249204403,
   3.1377410583,
   3.0792067131,
   3.0586096568,
   3.0468301786,
   -2.9780436575,
   -3.1321992836,
   -3.1118316835,
   -3.1402981145,
   -3.1139390278,
   2.9997705683,
   -3.133317756,
   3.1125470827,
   3.1250899127,
   3.0641423949,
   3.1063257905
  ],
  "phi": [
   -2.0770336442,
   -1.4158347237,
   -1.5516710756,
   -1.5736186737,
   -1.8608978777,
   -1.4013553151,
   -1.8718910881,
   -1.2522950238,
   1.5197295271,
   -2.2541321217,
   -1.9036988631,
   -2.0386351208,
   -2.3765928568,
   -1.7854327516,
   -2.2422851617,
   -2.0929167396,
   -2.6863201304,
   -1.1379559597,
   -1.8268606885,
   -2.3585971049,
   -1.1998573038,
   -1.4446791309,
   -2.4361420818,
   -1.2674850504,
   -1.4879270458,
   -1.1983492613,
   -1.1433504088,
   -1.1783742942,
   -1.3218369999,
   -1.3238583891,
   -1.2466089092,
   -1.1627918645,
   -1.2378417594,
   -1.7416520122,
   -1.2638985146,
   1.6628016358,
   -2.6663760861,
   -1.7380289977,
   -1.2464465111,
   -1.3430900378,
   -1.2731265971,
   -1.1943912049,
   -1.178933795,
   -1.2465572799,
   -1.3668750169,
   -1.3175696007,
   -1.2946359538,
   1.5830113526,
   1.8484860574,
   1.996299736,
   1.7037018398,
   -0.9086880771,
   2.3925899689,
   2.570095121,
   1.3161219358,
   1.4261655944,
   2.1048786593,
   1.9863190042,
   1.5582008266,
   -1.7218861266,
   -1.2896406821,
   -1.1227539728,
   -1.0214590231,
   -1.2250933025,
   -1.4444969909,
   -1.9434662047,
   -1.0588155164,
   -1.9344534419,
   -1.2690989759,
   -0.9436392564,
   -1.7105297807,
   -1.116265882,
   -1.1960055206,
   -1.0726071829,
   -1.0461358178,
   -0.9056306148,
   -0.9913640585,
   -1.1783120531,
   -1.1186730461,
   -1.0485089732,
   -1.175688128,
   -1.0138496463,
   -1.1104928983,
   -1.2964411131,
   -1.7445865876,
   -1.1545378802,
   -1.2553924502,
   -0.9404319541,
   -1.3726609477,
   -1.5665578248,
   -1.0884940865,
   -2.0541059564,
   -0.9333775744,
   -1.7522261497,
   -1.9377231539,
   -0.9195984735,
   -1.4958373032,
   -2.766369801,
   -2.1620607213,
   -1.3788462378,
   -1.202354213,
   -0.918606586,
   -2.1104863494,
   -1.2352909429,
   -2.6606770228,
   -2.2147060034,
   -1.7780458594,
   -1.7377058579,
   -1.3850747202,
   -0.8278650359,
   -0.9391876726,
   -1.4235491986,
   1.2451124676,
   -2.4707874788,
   -0.8234596843,
   -0.9672978018,
   -1.313897579,
   -0.9834679077,
   -1.2031666108,
   -1.018539306,
   -0.9064316387,
   -1.1522548814,
   -1.3513775945,
   -1.0398342702,
   -2.1113583224,
   -2.1058711126,
   -1.0397023008,
   -3.0928818317,
   -1.2511014138,
   -1.0389611171,
   -1.6267167371,
   -1.1088696003,
   -1.7516132069,
   -1.5588635689,
   1.0699193824,
   -2.2449240766,
   -2.7617465226,
   -1.164673219,
   -1.3778621335,
   -1.8434238132,
   -1.9898223516,
   -1.4502521744,
   -1.6251190783,
   -1.8456581222,
   -2.4653886536,
   -2.0108123662,
   -1.8013255703,
   -1.9283924961,
   -1.3458786023,
   -1.9705445286,
   -1.2880556435,
   -1.3829751507,
   -1.3507162277,
   -1.3430754984,
   -2.3775626257,
   -2.72695734,
   -2.1750283624,
   -1.2261498462,
   -1.1806797359,
   -1.4082907192,
   -1.1876746173,
   -1.2757026694,
   -1.297001951,
   -1.2965816368,
   -1.3396578665,
   -1.2463668538,
   -1.2324719145,
   -1.2964457929,
   -1.4882696022,
   -1.2630359636,
   -1.2087296223,
   -1.2690730537,
   -1.374072563,
   -1.7991456273,
   1.4891024912,
   -2.1187203134,
   -1.5200325921,
   -1.9608347091,
   -1.7919494888,
   -1.8588700624,
   -2.2599629181,
   1.1878715965,
   -1.3715853365,
   -1.276955833,
   -1.2746614545,
   -1.2782788711,
   -1.2375428677,
   -1.1641508782,
   -1.3032662455,
   -1.2827028325,
   -1.200907817,
   -1.2943262497,
   -1.2342258543,
   -1.3083077087,
   1.2910856307,
   -1.4945093953,
   -1.4634087568,
   -1.3287705451,
   -1.4648944404,
   1.3333248746,
   -1.2314462321,
   -1.9519761988,
   -2.1466222525,
   -1.3137235569,
   -1.4244802133,
   -1.9326056373,
   -1.9553716387,
   -2.2612050017,
   -1.3797069133,
   -2.6610935042,
   -1.2106015155,
   -1.2433941724,
   -1.1749296704,
   -1.3006794347,
   -1.2396587756,
   -1.1829944144,
   -1.3876582243,
   -1.2819699102
  ],
  "psi": [
   -0.6013425862,
   2.7903491878,
   -1.1217804687,
   0.4833482775,
   1.9344112264,
   2.6168171536,
   2.7896709191,
   2.4409146685,
   2.1279735329,
   0.056449803,
   2.2090540913,
   2.24441732,
   2.1938638079,
   2.2639313993,
   2.5092481588,
   2.2442748038,
   0.9044565096,
   2.7323010615,
   2.6853525229,
   1.6198000398,
   -2.8946782378,
   -0.4675817152,
   -0.1977194954,
   0.1939396971,
   -0.4206086862,
   -0.5611750552,
   -0.5558982236,
   -0.651792991,
   -0.6692505074,
   -0.4242866643,
   -0.5849739318,
   -0.6341137425,
   -0.6709246022,
   -0.3317382303,
   -0.5824159184,
   -0.6288729777,
   0.2022368094,
   2.6044790426,
   2.0559492251,
   -0.3229025531,
   -0.692396797,
   -0.5476876466,
   -0.7040943061,
   -0.6352406385,
   -0.578580562,
   -0.4033283105,
   -0.617191124,
   -0.2208798415,
   -2.0165414679,
   -2.4285448351,
   -2.4004492295,
   -0.0900552783,
   -1.0128830081,
   -2.4154956349,
   -2.6950600211,
   0.6352327773,
   -2.3745101903,
   0.6358154178,
   -2.581449707,
   -1.5433200312,
   -0.2236230435,
   -0.705616664,
   -0.7791725256,
   -0.8096981762,
   -0.5085378085,
   -0.1640829025,
   0.0844719172,
   -0.8398184146,
   2.5690050562,
   -0.3847502934,
   -0.7404091857,
   0.0140444133,
   -0.7835349399,
   -0.7030976796,
   -0.6871955205,
   -0.799634663,
   -0.9304863953,
   -0.7286172245,
   -0.7091947275,
   -0.6768059224,
   -0.7768952177,
   -0.6605809324,
   -0.7706793402,
   -0.804835277,
   -0.1391170425,
   0.0905040169,
   2.5173123928,
   2.9421764445,
   2.6052907325,
   -0.3337542349,
   1.9943495079,
   -0.414258832,
   0.2964057622,
   2.7099221531,
   2.5640522375,
   2.1318231862,
   2.3641490047,
   0.6143738203,
   2.405294078,
   -0.0166912499,
   2.668976958,
   2.6673203801,
   2.3654545596,
   2.6031370953,
   -0.6246227049,
   2.6878107291,
   2.3924505023,
   2.0790037395,
   2.6980672249,
   2.7161628261,
   -0.8099038653,
   2.2451257012,
   -0.3626877344,
   2.9251398806,
   1.2622901266,
   2.4309825405,
   -0.7363800742,
   -0.7671256569,
   -0.6251644506,
   2.7369038366,
   2.6677983475,
   -0.7026565914,
   -0.5404899764,
   -0.3181641668,
   2.2844074125,
   2.1666999192,
   2.5258551527,
   -0.6421859718,
   2.9025981864,
   2.8040903632,
   2.486035845,
   0.0643141524,
   2.8084516902,
   2.4325082854,
   2.3512752161,
   0.3002673156,
   1.3962943952,
   2.8245470611,
   -0.790927639,
   2.0002128324,
   2.6771607835,
   2.4616672414,
   -0.8970774656,
   2.6458330796,
   -0.166910506,
   2.3757203781,
   2.0741594365,
   2.092836211,
   1.8638833192,
   2.0343174091,
   0.527373462,
   -0.4600650506,
   -0.1599979622,
   1.7262663328,
   -0.7913756416,
   -3.117954406,
   2.6604687912,
   -3.0562326821,
   -0.5348239705,
   -0.5534147832,
   -0.5364796992,
   -0.7637600209,
   -0.4456437408,
   -0.5383805053,
   -0.6158206003,
   -0.4912743565,
   -0.6367678588,
   -0.5868482505,
   -0.5408926925,
   -0.4694346024,
   -0.6707304354,
   -0.5181614995,
   -0.3325107433,
   -0.4273917011,
   0.23773188,
   0.5834497712,
   2.1533082938,
   2.4261338223,
   2.0382474316,
   2.3578142977,
   2.3650961098,
   2.3836793383,
   0.7297200986,
   2.2493468251,
   2.861693981,
   -0.5756116511,
   -0.6063296307,
   -0.6256307411,
   -0.5678918677,
   -0.6123197912,
   -0.5197726837,
   -0.7496105526,
   -0.4289240272,
   -0.4419330306,
   -0.0806009965,
   0.365312337,
   -0.2543770092,
   -0.2996078035,
   -0.8946854569,
   0.0693034144,
   0.3168351444,
   -0.6974620499,
   2.7234678959,
   2.4468755061,
   -0.3708181311,
   -0.0001692363,
   0.3998231585,
   2.2648604524,
   2.6531738451,
   -0.2964805795,
   2.9167805845,
   -0.7167195649,
   -0.4388339689,
   -0.6788116358,
   -0.5128357184,
   -0.6800425066,
   -0.5525790367,
   -0.5337525606
  ]
 },
 "A9_STAS_conformer_68": {
  "omega": [
   -3.0677977971,
   -2.9024949988,
   -2.8990989346,
   3.1137774635,
   -3.0737499346,
   3.0527558998,
   3.0931506246,
   -3.0471120851,
   3.0884974082,
   -3.0719271025,
   3.0454475564,
   3.1346061234,
   -3.039865474,
   3.0255969662,
   3.0755507792,
   -2.9034746855,
   3.1152002541,
   2.938982383,
   -3.1365035617,
   -3.1006827942,
   -2.9293081292,
   -3.0379291876,
   -3.1106589098,
   -3.086110826,
   2.9989073691,
   3.0372394396,
   3.1118082372,
   3.1196644348,
   3.1015837511,
   3.1295279956,
   3.0772930781,
   3.1214622362,
   3.1262055788,
   3.1381594927,
   2.9799790625,
   -3.0875414924,
   -3.1093346029,
   3.043684752,
   -3.1089894638,
   3.0618131128,
   3.0986967086,
   3.0838720961,
   3.104082388,
   3.1146659501,
   3.0612174971,
   3.107388438,
   -3.117043757,
   3.0183530303,
   3.0997687442,
   -3.1157089989,
   3.1374379221,
   3.1405985077,
   3.1396062967,
   -3.1287716025,
   -3.05045684,
   3.1265755248,
   -2.9109333196,
   2.9492289941,
   2.8675169674,
   3.0540560432,
   2.9827105165,
   3.1307842718,
   -3.1362803655,
   3.0389040102,
   3.1048389657,
   -3.0624378747,
   -3.1274011061,
   -3.1266127499,
   -3.1317105573,
   3.1280423731,
   3.118724247,
   -3.0044438208,
   -3.097227071,
   3.0119746965,
   3.0239537076,
   -3.129280462,
   3.1147908765,
   3.1015564881,
   3.1348645871,
   -3.1409825598,
   3.0089856875,
   2.9953900879,
   3.1392578134,
   -3.0288099065,
   -3.0754812604,
   3.0529876164,
   2.9074078063,
   2.9764002644,
   3.0061798855,
   3.123556334,
   3.1325752356,
   2.9964954978,
   3.1215246178,
   3.1403913389,
   -3.1403622666,
   -3.1018914597,
   -0.0426513694,
   3.0877936825,
   -3.1101437562,
   3.1101950163,
   3.1004490439,
   3.1326172645,
   3.0774870901,
   -3.1330358555,
   -3.1356941298,
   -3.0735873641,
   3.0467591231,
   3.0907783366,
   3.0812416674,
   -3.1042486802,
   3.0027943355,
   -2.9339701645,
   3.1183083404,
   -2.992230973,
   3.1034322039,
   3.1124638272,
   3.0768493785,
   3.1324701218,
   2.9530808693,
   3.1268361067,
   3.0107347819,
   3.0302118658,
   3.059665603,
   -2.9624180574,
   3.1242560442,
   -3.1391304124,
   3.1185318731,
   3.1328480139,
   3.0682685832,
   3.1408050656,
   2.91689899,
   2.9435700299,
   3.0157277452,
   -3.1019880366,
   3.0034046096,
   3.01289757,
   -2.9030307157,
   2.9355888228,
   -3.1291816892,
   -3.1354361123,
   -3.0983660279,
   -2.944785684,
   -3.0477799982,
   3.1088465376,
   -3.1340241985,
   3.0069091231,
   -3.1286590363,
   -3.0387771368,
   3.0870444159,
   -3.0266844361,
   -3.1128441399,
   3.1049409065,
   -3.0997695472,
   -3.0417583655,
   3.0392515077,
   -3.0864391758,
   2.990028758,
   -3.0625321193,
   3.0371380653,
   3.0931224434,
   3.0902450015,
   -3.1248075068,
   3.0662272046,
   3.0623494938,
   3.111721459,
   3.0742494607,
   3.1114970175,
   3.1404795468,
   -3.1142535081,
   3.0839719897,
   3.0469462549,
   -3.1305752188,
   3.1085360737,
   3.1139047293,
   3.0219498708,
   3.1086370789,
   3.102837212,
   -3.1351563293,
   3.0955192841,
   3.1030132362,
   -2.9560623343,
   2.9233580013,
   3.0742216448,
   3.087990804,
   -2.9595790231,
   3.0840686437,
   3.069181705,
   3.0856077333,
   3.1233364898,
   3.0918695886,
   3.0899025384,
   3.1381513225,
   3.0116579693,
   3.062086131,
   3.0355172256,
   3.1364348744,
   2.9766048512,
   -3.1405677711,
   -3.1016222795,
   3.0142609994,
   3.0042135966,
   2.9329767507,
   -3.1249204403,
   3.1377410583,
   3.0792067131,
   3.0586096568,
   3.0468301786,
   -2.9780436575,
   -3.1321992836,
   -3.1118316835,
   -3.1402981145,
   -3.1139390278,
   2.9997705683,
   -3.133317756,
   3.1125470827,
   3.1250899127,
   3.0641423949,
   3.1063257905
  ],
  "phi": [
   -2.0770336442,
   -1.4158347237,
   -1.5516710756,
   -1.5736186737,
   -1.8608978777,
   -1.4013553151,
   -1.8718910881,
   -1.2522950238,
   1.5197295271,
   -2.2541321217,
   -1.9036988631,
   -2.0386351208,
   -2.3765928568,
   -1.7854327516,
   -2.2422851617,
   -2.0929167396,
   -2.6863201304,
   -1.1379559597,
   -1.8268606885,
   -2.3585971049,
   -1.1998573038,
   -1.4446791309,
   -2.4361420818,
   -1.2674850504,
   -1.4879270458,
   -1.1983492613,
   -1.1433504088,
   -1.1783742942,
   -1.3218369999,
   -1.3238583891,
   -1.2466089092,
   -1.1627918645,
   -1.2378417594,
   -1.7416520122,
   -1.2638985146,
   1.6628016358,
   -2.6663760861,
   -1.7380289977,
   -1.2464465111,
   -1.3430900378,
   -1.2731265971,
   -1.1943912049,
   -1.178933795,
   -1.2465572799,
   -1.3668750169,
   -1.3175696007,
   -1.2946359538,
   -1.0450522054,
   -1.0682556627,
   -1.1933815237,
   -0.9662336571,
   -1.1691364586,
   -0.9902414042,
   -1.298628982,
   -1.715603722,
   -2.2923376172,
   -1.0200670479,
   -1.7475510036,
   -1.4061669703,
   -0.8510382649,
   1.4755956644,
   -1.2690055305,
   -1.2499637158,
   -2.4564035708,
   -1.0208148572,
   -1.1248717493,
   -0.7568873333,
   -1.9386856897,
   -1.6151425898,
   -1.3394721356,
   -2.4320910882,
   -1.4205263781,
   -2.2502232598,
   -2.0746153025,
   -2.6740152409,
   -1.9057034177,
   -1.125118724,
   -1.0575018103,
   -1.094173561,
   -1.0344104013,
   -2.2608167506,
   -1.6072048053,
   1.0958264464,
   -1.5360377879,
   -2.4606984089,
   -1.1515971706,
   -1.1551677137,
   -0.9886285394,
   -2.3712553952,
   -1.4748274587,
   -1.0936910847,
   0.9582338082,
   1.0438545982,
   1.2307793258,
   -1.7349340409,
   -1.6617375089,
   -1.2168047213,
   -1.1559604422,
   -1.5067903138,
   1.0824270765,
   -1.4015099563,
   -1.102882253,
   -1.1172365854,
   -1.0759940991,
   -0.9587196098,
   -1.2777247491,
   -0.9962282993,
   -1.1442518874,
   -1.4223968447,
   -1.1917408767,
   -1.8742616123,
   -0.7861763669,
   -1.2259196354,
   -1.1670280317,
   -1.0283426401,
   -0.9936102281,
   -0.9827937452,
   -1.0170723281,
   -1.0690899188,
   -1.1949617283,
   -1.2832705433,
   -0.8153650227,
   -1.5346201804,
   -2.3618496248,
   -2.6685491981,
   -1.1570879814,
   -1.2286674044,
   -1.4031931581,
   -2.0395341445,
   -1.2929922625,
   -2.4894912292,
   -1.9818620088,
   -1.8415792478,
   -1.8957754716,
   1.0699193824,
   -2.2449240766,
   -2.7617465226,
   -1.164673219,
   -1.3778621335,
   -1.8434238132,
   -1.9898223516,
   -1.4502521744,
   -1.6251190783,
   -1.8456581222,
   -2.4653886536,
   -2.0108123662,
   -1.8013255703,
   -1.9283924961,
   -1.3458786023,
   -1.9705445286,
   -1.2880556435,
   -1.3829751507,
   -1.3507162277,
   -1.3430754984,
   -2.3775626257,
   -2.72695734,
   -2.1750283624,
   -1.2261498462,
   -1.1806797359,
   -1.4082907192,
   -1.1876746173,
   -1.2757026694,
   -1.297001951,
   -1.2965816368,
   -1.3396578665,
   -1.2463668538,
   -1.2324719145,
   -1.2964457929,
   -1.4882696022,
   -1.2630359636,
   -1.2087296223,
   -1.2690730537,
   -1.374072563,
   -1.7991456273,
   1.4891024912,
   -2.1187203134,
   -1.5200325921,
   -1.9608347091,
   -1.7919494888,
   -1.8588700624,
   -2.2599629181,
   1.1878715965,
   -1.3715853365,
   -1.276955833,
   -1.2746614545,
   -1.2782788711,
   -1.2375428677,
   -1.1641508782,
   -1.3032662455,
   -1.2827028325,
   -1.200907817,
   -1.2943262497,
   -1.2342258543,
   -1.3083077087,
   1.2910856307,
   -1.4945093953,
   -1.4634087568,
   -1.3287705451,
   -1.4648944404,
   1.3333248746,
   -1.2314462321,
   -1.9519761988,
   -2.1466222525,
   -1.3137235569,
   -1.4244802133,
   -1.9326056373,
   -1.9553716387,
   -2.2612050017,
   -1.3797069133,
   -2.6610935042,
   -1.2106015155,
   -1.2433941724,
   -1.1749296704,
   -1.3006794347,
   -1.2396587756,
   -1.1829944144,
   -1.3876582243,
   -1.2819699102
  ],
  "psi": [
   -0.6013425862,
   2.7903491878,
   -1.1217804687,
   0.4833482775,
   1.9344112264,
   2.6168171536,
   2.7896709191,
   2.4409146685,
   2.1279735329,
   0.056449803,
   2.2090540913,
   2.24441732,
   2.1938638079,
   2.2639313993,
   2.5092481588,
   2.2442748038,
   0.9044565096,
   2.7323010615,
   2.6853525229,
   1.6198000398,
   -2.8946782378,
   -0.4675817152,
   -0.1977194954,
   0.1939396971,
   -0.4206086862,
   -0.5611750552,
   -0.5558982236,
   -0.651792991,
   -0.6692505074,
   -0.4242866643,
   -0.5849739318,
   -0.6341137425,
   -0.6709246022,
   -0.3317382303,
   -0.5824159184,
   -0.6288729777,
   0.2022368094,
   2.6044790426,
   2.0559492251,
   -0.3229025531,
   -0.692396797,
   -0.5476876466,
   -0.7040943061,
   -0.6352406385,
   -0.578580562,
   -0.4033283105,
   -0.617191124,
   -0.2209752707,
   -0.797132618,
   -0.782735439,
   -0.681428076,
   -0.8840429537,
   -0.7047612904,
   -0.6559999374,
   -0.8871540068,
   -0.3432621445,
   0.9828876887,
   2.4642484008,
   1.8408195352,
   2.4842965935,
   2.2753678223,
   0.0657879772,
   2.4562464818,
   2.6475493554,
   2.3892041878,
   -0.6985293303,
   -0.4543353075,
   -1.1035801405,
   0.6431110385,
   2.2360951469,
   -0.8475403604,
   2.6743299324,
   2.8479701303,
   2.288276604,
   -2.2300846975,
   2.2435358576,
   0.0775835218,
   -0.8300856572,
   -0.737019043,
   -0.7612612295,
   -0.7277055133,
   1.8484816993,
   0.0135100655,
   0.2706786154,
   -0.3093982589,
   0.8149832979,
   2.718441584,
   2.7370001219,
   2.3826332902,
   2.7542498077,
   2.548928484,
   2.3079136163,
   0.700854852,
   0.5023616812,
   0.2350966034,
   2.3718006344,
   2.7245103485,
   2.443564538,
   -0.7874411077,
   0.0241155662,
   -2.0720151862,
   1.6604175979,
   -0.7397848067,
   -0.9371801777,
   -0.3732795214,
   -0.8691367087,
   -0.5322922129,
   -0.8497425374,
   -0.6298307791,
   2.1688748786,
   2.5551769466,
   1.5167774904,
   -0.5476826253,
   -0.7192339907,
   2.3981121009,
   -0.103082164,
   -0.7669534608,
   -0.8015580475,
   -0.7398845427,
   2.2579303928,
   2.7377511445,
   3.0242437248,
   2.3290114774,
   1.9595018745,
   0.165880048,
   2.8223417884,
   2.6011226163,
   2.7708333436,
   2.9428016209,
   1.741404066,
   2.4385004321,
   2.554422878,
   2.5626148577,
   2.1742302997,
   2.4052950824,
   0.3002673156,
   1.3962943952,
   2.8245470611,
   -0.790927639,
   2.0002128324,
   2.6771607835,
   2.4616672414,
   -0.8970774656,
   2.6458330796,
   -0.166910506,
   2.3757203781,
   2.0741594365,
   2.092836211,
   1.8638833192,
   2.0343174091,
   0.527373462,
   -0.4600650506,
   -0.1599979622,
   1.7262663328,
   -0.7913756416,
   -3.117954406,
   2.6604687912,
   -3.0562326821,
   -0.5348239705,
   -0.5534147832,
   -0.5364796992,
   -0.7637600209,
   -0.4456437408,
   -0.5383805053,
   -0.6158206003,
   -0.4912743565,
   -0.6367678588,
   -0.5868482505,
   -0.5408926925,
   -0.4694346024,
   -0.6707304354,
   -0.5181614995,
   -0.3325107433,
   -0.4273917011,
   0.23773188,
   0.5834497712,
   2.1533082938,
   2.4261338223,
   2.0382474316,
   2.3578142977,
   2.3650961098,
   2.3836793383,
   0.7297200986,
   2.2493468251,
   2.861693981,
   -0.5756116511,
   -0.6063296307,
   -0.6256307411,
   -0.5678918677,
   -0.6123197912,
   -0.5197726837,
   -0.7496105526,
   -0.4289240272,
   -0.4419330306,
   -0.0806009965,
   0.365312337,
   -0.2543770092,
   -0.2996078035,
   -0.8946854569,
   0.0693034144,
   0.3168351444,
   -0.6974620499,
   2.7234678959,
   2.4468755061,
   -0.3708181311,
   -0.0001692363,
   0.3998231585,
   2.2648604524,
   2.6531738451,
   -0.2964805795,
   2.9167805845,
   -0.7167195649,
   -0.4388339689,
   -0.6788116358,
   -0.5128357184,
   -0.6800425066,
   -0.5525790367,
   -0.5337525606
  ]
 },
 "A9_STAS_conformer_680": {
  "omega": [
   -3.0677977971,
   -2.9024949988,
   -2.8990989346,
   3.1137774635,
   -3.0737499346,
   3.0527558998,
   3.0931506246,
   -3.0471120851,
   3.0884974082,
   -3.0719271025,
   3.0454475564,
   3.1346061234,
   -3.039865474,
   3.0255969662,
   3.0755507792,
   -2.9034746855,
   3.1152002541,
   2.938982383,
   -3.1365035617,
   -3.1006827942,
   -2.9293081292,
   -3.0379291876,
   -3.1106589098,
   -3.086110826,
   2.9989073691,
   3.0372394396,
   3.1118082372,
   3.1196644348,
   3.1015837511,
   3.1295279956,
   3.0772930781,
   3.1214622362,
   3.1262055788,
   3.1381594927,
   2.9799790625,
   -3.0875414924,
   -3.1093346029,
   3.043684752,
   -3.1089894638,
   3.0618131128,
   3.0986967086,
   3.0838720961,
   3.104082388,
   3.1146659501,
   3.0612174971,
   3.107388438,
   -3.117043757,
   3.0189555849,
   3.0085580351,
   3.1029820162,
   -3.1134549458,
   -3.1109266779,
   -3.0796833905,
   3.0622663078,
   3.0804713652,
   3.0627270805,
   3.0937214046,
   3.0333166942,
   2.9983820866,
   3.0746788214,
   3.0720941879,
   -2.9858610963,
   -3.0591531537,
   3.1311442321,
   -3.0474174114,
   -3.09101871,
   3.0885576362,
   -3.070871952,
   3.095481179,
   3.1005380682,
   -3.122401976,
   3.114742676,
   3.1295433649,
   3.0453075782,
   -3.0041628446,
   3.0850797005,
   3.0257990238,
   -2.9202425094,
   -2.9608694858,
   3.1343033109,
   -3.1017308569,
   -3.1327795684,
   -3.113374073,
   3.1413006221,
   3.1229528504,
   -3.0751403021,
   -2.9378851664,
   3.1384308065,
   -2.9674484529,
   2.8480295014,
   -3.0130357273,
   3.0610842036,
   -2.8334312862,
   2.8582916281,
   2.9432460291,
   3.0596567555,
   3.0580971013,
   3.0910604999,
   -3.097495267,
   3.072608996,
   -3.0660265823,
   3.1299280854,
   -3.1014194774,
   3.1314491998,
   -3.138685475,
   3.1093927761,
   3.1337654364,
   3.1088456227,
   -2.8517537877,
   2.9999696666,
   -3.1228385941,
   2.9747218521,
   3.0902706073,
   3.0569313327,
   3.0931436771,
   3.097221866,
   3.0511692276,
   -3.1273480266,
   -3.0374776416,
   3.0896824914,
   -3.1308560083,
   3.133435617,
   3.1354527468,
   2.9972068429,
   3.0350263624,
   -3.1152933746,
   -3.0159992392,
   3.0621327334,
   -3.0996711427,
   -3.0876354872,
   2.8659295261,
   3.0499176082,
   -2.929885284,
   3.0727979712,
   3.137764267,
   3.01289757,
   -2.9030307157,
   2.9355888228,
   -3.1291816892,
   -3.1354361123,
   -3.0983660279,
   -2.944785684,
   -3.0477799982,
   3.1088465376,
   -3.1340241985,
   3.0069091231,
   -3.1286590363,
   -3.0387771368,
   3.0870444159,
   -3.0266844361,
   -3.1128441399,
   3.1049409065,
   -3.0997695472,
   -3.0417583655,
   3.0392515077,
   -3.0864391758,
   2.990028758,
   -3.0625321193,
   3.0371380653,
   3.0931224434,
   3.0902450015,
   -3.1248075068,
   3.0662272046,
   3.0623494938,
   3.111721459,
   3.0742494607,
   3.1114970175,
   3.1404795468,
   -3.1142535081,
   3.0839719897,
   3.0469462549,
   -3.1305752188,
   3.1085360737,
   3.1139047293,
   3.0219498708,
   3.1086370789,
   3.102837212,
   -3.1351563293,
   3.0955192841,
   3.1030132362,
   -2.9560623343,
   2.9233580013,
   3.0742216448,
   3.087990804,
   -2.9595790231,
   3.0840686437,
   3.069181705,
   3.0856077333,
   3.1233364898,
   3.0918695886,
   3.0899025384,
   3.1381513225,
   3.0116579693,
   3.062086131,
   3.0355172256,
   3.1364348744,
   2.9766048512,
   -3.1405677711,
   -3.1016222795,
   3.0142609994,
   3.0042135966,
   2.9329767507,
   -3.1249204403,
   3.1377410583,
   3.0792067131,
   3.0586096568,
   3.0468301786,
   -2.9780436575,
   -3.1321992836,
   -3.1118316835,
   -3.1402981145,
   -3.1139390278,
   2.9997705683,
   -3.133317756,
   3.1125470827,
   3.1250899127,
   3.0641423949,
   3.1063257905
  ],
  "phi": [
   -2.0770336442,
   -1.4158347237,
   -1.5516710756,
   -1.5736186737,
   -1.8608978777,
   -1.4013553151,
   -1.8718910881,
   -1.2522950238,
   1.5197295271,
   -2.2541321217,
   -1.9036988631,
   -2.0386351208,
   -2.3765928568,
   -1.7854327516,
   -2.2422851617,
   -2.0929167396,
   -2.6863201304,
   -1.1379559597,
   -1.8268606885,
   -2.3585971049,
   -1.1998573038,
   -1.4446791309,
   -2.4361420818,
   -1.2674850504,
   -1.4879270458,
   -1.1983492613,
   -1.1433504088,
   -1.1783742942,
   -1.3218369999,
   -1.3238583891,
   -1.2466089092,
   -1.1627918645,
   -1.2378417594,
   -1.7416520122,
   -1.2638985146,
   1.6628016358,
   -2.6663760861,
   -1.7380289977,
   -1.2464465111,
   -1.3430900378,
   -1.2731265971,
   -1.1943912049,
   -1.178933795,
   -1.2465572799,
   -1.3668750169,
   -1.3175696007,
   -1.2946359538,
   -1.2322191404,
   -1.0598579483,
   -1.0046066943,
   -1.0340960638,
   -1.3275592417,
   -1.7680098164,
   -1.1989439671,
   -1.1381314647,
   -1.0378373983,
   -1.2081191503,
   -0.9792110413,
   -1.3586319006,
   -0.9840932081,
   -1.1127457086,
   -2.0230087514,
   -1.1112384916,
   -0.9851750051,
   -1.1034920112,
   -1.2165118444,
   -1.3378718332,
   -1.7398674176,
   -2.6347698787,
   -1.8409200257,
   -2.4223732602,
   -2.5752043302,
   -1.5903160746,
   -2.4389917561,
   -1.90650927,
   -1.2823101509,
   -2.2955663173,
   -1.8626828434,
   -1.5833007615,
   -1.5224352779,
   -1.7517676439,
   -1.6329459065,
   -1.0351225394,
   -1.11015613,
   -1.6700386295,
   -2.2445227305,
   -1.308960463,
   -1.4477480603,
   -2.4417341572,
   -1.2126263975,
   -1.1839938138,
   -1.3385988594,
   -1.1821466464,
   -1.7494422094,
   -1.2705157693,
   -1.4085500193,
   -1.0051162539,
   -1.0236011398,
   -1.7990699537,
   1.0405918917,
   -1.2587810554,
   -1.2420810612,
   -2.2935568011,
   0.724711149,
   -1.7467920046,
   -2.1504051072,
   -1.6964765978,
   -1.9002557729,
   -1.5450201827,
   -1.3300098589,
   -2.5958899747,
   -2.4823328383,
   -1.0764177313,
   -1.4221301375,
   -1.076793138,
   -1.2135282622,
   -2.2516254495,
   -1.1186562324,
   -1.717702682,
   -1.1581303107,
   -1.2010548793,
   -3.0336232579,
   -2.7713340711,
   0.8011159793,
   1.2646162075,
   2.0437650405,
   1.1220027745,
   1.1961864441,
   1.2120539095,
   0.8500170332,
   1.3257766407,
   0.9683792653,
   2.3086615966,
   2.0193770719,
   1.0699193824,
   -2.2449240766,
   -2.7617465226,
   -1.164673219,
   -1.3778621335,
   -1.8434238132,
   -1.9898223516,
   -1.4502521744,
   -1.6251190783,
   -1.8456581222,
   -2.4653886536,
   -2.0108123662,
   -1.8013255703,
   -1.9283924961,
   -1.3458786023,
   -1.9705445286,
   -1.2880556435,
   -1.3829751507,
   -1.3507162277,
   -1.3430754984,
   -2.3775626257,
   -2.72695734,
   -2.1750283624,
   -1.2261498462,
   -1.1806797359,
   -1.4082907192,
   -1.1876746173,
   -1.2757026694,
   -1.297001951,
   -1.2965816368,
   -1.3396578665,
   -1.2463668538,
   -1.2324719145,
   -1.2964457929,
   -1.4882696022,
   -1.2630359636,
   -1.2087296223,
   -1.2690730537,
   -1.374072563,
   -1.7991456273,
   1.4891024912,
   -2.1187203134,
   -1.5200325921,
   -1.9608347091,
   -1.7919494888,
   -1.8588700624,
   -2.2599629181,
   1.1878715965,
   -1.3715853365,
   -1.276955833,
   -1.2746614545,
   -1.2782788711,
   -1.2375428677,
   -1.1641508782,
   -1.3032662455,
   -1.2827028325,
   -1.200907817,
   -1.2943262497,
   -1.2342258543,
   -1.3083077087,
   1.2910856307,
   -1.4945093953,
   -1.4634087568,
   -1.3287705451,
   -1.4648944404,
   1.3333248746,
   -1.2314462321,
   -1.9519761988,
   -2.1466222525,
   -1.3137235569,
   -1.4244802133,
   -1.9326056373,
   -1.9553716387,
   -2.2612050017,
   -1.3797069133,
   -2.6610935042,
   -1.2106015155,
   -1.2433941724,
   -1.1749296704,
   -1.3006794347,
   -1.2396587756,
   -1.1829944144,
   -1.3876582243,
   -1.2819699102
  ],
  "psi": [
   -0.6013425862,
   2.7903491878,
   -1.1217804687,
   0.4833482775,
   1.9344112264,
   2.6168171536,
   2.7896709191,
   2.4409146685,
   2.1279735329,
   0.056449803,
   2.2090540913,
   2.24441732,
   2.1938638079,
   2.2639313993,
   2.5092481588,
   2.2442748038,
   0.9044565096,
   2.7323010615,
   2.6853525229,
   1.6198000398,
   -2.8946782378,
   -0.4675817152,
   -0.1977194954,
   0.1939396971,
   -0.4206086862,
   -0.5611750552,
   -0.5558982236,
   -0.651792991,
   -0.6692505074,
   -0.4242866643,
   -0.5849739318,
   -0.6341137425,
   -0.6709246022,
   -0.3317382303,
   -0.5824159184,
   -0.6288729777,
   0.2022368094,
   2.6044790426,
   2.0559492251,
   -0.3229025531,
   -0.692396797,
   -0.5476876466,
   -0.7040943061,
   -0.6352406385,
   -0.578580562,
   -0.4033283105,
   -0.617191124,
   -0.2222230016,
   -0.6387502574,
   -0.7514532299,
   -0.7542930213,
   -0.5603267616,
   -0.153870452,
   -0.0287541542,
   -0.595321833,
   -0.6963502436,
   -0.7105020556,
   -0.6980674038,
   -0.7945951777,
   2.4512890606,
   2.6158699614,
   2.6244354427,
   2.8035685058,
   -0.7173471059,
   -0.8881876712,
   -0.7377223632,
   -0.2262563277,
   -0.5201526302,
   -0.35909985,
   2.573886557,
   2.6893693678,
   3.0500749012,
   2.8832438503,
   2.39022695,
   1.7263917238,
   0.2853258562,
   2.2307763429,
   1.3827218816,
   -0.3083913999,
   2.543083974,
   1.8318521451,
   -0.0630367649,
   2.4731249684,
   -0.7049325942,
   -0.4672132809,
   0.0917099146,
   1.3299371015,
   -0.2946280416,
   1.0396179702,
   2.602506223,
   2.1244711087,
   -0.2784945833,
   -0.1596944623,
   -0.9624587899,
   1.6999240118,
   2.3152382192,
   2.31490305,
   2.6572187332,
   -0.7225715783,
   0.0255991013,
   0.8223820526,
   -0.2966120085,
   -0.3200820246,
   0.2632514991,
   0.8956379275,
   2.3383383711,
   2.2416798355,
   -0.8121559775,
   1.5117477824,
   2.4830176187,
   -0.1746242674,
   1.1787909332,
   2.2322202047,
   -0.6420875063,
   2.4880890475,
   2.1179935968,
   2.6209968158,
   2.6071326246,
   2.2804902786,
   2.7127588749,
   2.8466821829,
   2.5975906803,
   2.8433278949,
   0.9790324414,
   -2.3057955444,
   -2.8901052478,
   -2.5371250031,
   -2.757244427,
   -2.7963790717,
   -2.8815211011,
   0.770224855,
   0.7737666243,
   -2.2380634466,
   -2.9190910122,
   -2.61961704,
   0.3002673156,
   1.3962943952,
   2.8245470611,
   -0.790927639,
   2.0002128324,
   2.6771607835,
   2.4616672414,
   -0.8970774656,
   2.6458330796,
   -0.166910506,
   2.3757203781,
   2.0741594365,
   2.092836211,
   1.8638833192,
   2.0343174091,
   0.527373462,
   -0.4600650506,
   -0.1599979622,
   1.7262663328,
   -0.7913756416,
   -3.117954406,
   2.6604687912,
   -3.0562326821,
   -0.5348239705,
   -0.5534147832,
   -0.5364796992,
   -0.7637600209,
   -0.4456437408,
   -0.5383805053,
   -0.6158206003,
   -0.4912743565,
   -0.6367678588,
   -0.5868482505,
   -0.5408926925,
   -0.4694346024,
   -0.6707304354,
   -0.5181614995,
   -0.3325107433,
   -0.4273917011,
   0.23773188,
   0.5834497712,
   2.1533082938,
   2.4261338223,
   2.0382474316,
   2.3578142977,
   2.3650961098,
   2.3836793383,
   0.7297200986,
   2.2493468251,
   2.861693981,
   -0.5756116511,
   -0.6063296307,
   -0.6256307411,
   -0.5678918677,
   -0.6123197912,
   -0.5197726837,
   -0.7496105526,
   -0.4289240272,
   -0.4419330306,
   -0.0806009965,
   0.365312337,
   -0.2543770092,
   -0.2996078035,
   -0.8946854569,
   0.0693034144,
   0.3168351444,
   -0.6974620499,
   2.7234678959,
   2.4468755061,
   -0.3708181311,
   -0.0001692363,
   0.3998231585,
   2.2648604524,
   2.6531738451,
   -0.2964805795,
   2.9167805845,
   -0.7167195649,
   -0.4388339689,
   -0.6788116358,
   -0.5128357184,
   -0.6800425066,
   -0.5525790367,
   -0.5337525606
  ]
 },
 "A9_STAS_conformer_681": {
  "omega": [
   -3.0677977971,
   -2.9024949988,
   -2.8990989346,
   3.1137774635,
   -3.0737499346,
   3.0527558998,
   3.0931506246,
   -3.0471120851,
   3.0884974082,
   -3.0719271025,
   3.0454475564,
   3.1346061234,
   -3.039865474,
   3.0255969662,
   3.0755507792,
   -2.9034746855,
   3.1152002541,
   2.938982383,
   -3.1365035617,
   -3.1006827942,
   -2.9293081292,
   -3.0379291876,
   -3.1106589098,
   -3.086110826,
   2.9989073691,
   3.0372394396,
   3.1118082372,
   3.1196644348,
   3.1015837511,
   3.1295279956,
   3.0772930781,
   3.1214622362,
   3.1262055788,
   3.1381594927,
   2.9799790625,
   -3.0875414924,
   -3.1093346029,
   3.043684752,
   -3.1089894638,
   3.0618131128,
   3.0986967086,
   3.0838720961,
   3.104082388,
   3.1146659501,
   3.0612174971,
   3.107388438,
   -3.117043757,
   3.0188991128,
   -3.0163929697,
   3.0491171711,
   -3.1253569735,
   -3.0856624012,
   3.0950900873,
   3.0179346236,
   2.9463054626,
   -2.760726981,
   3.1194908076,
   3.0988683362,
   3.0990583238,
   -3.0309284808,
   -3.0939561093,
   2.9858678222,
   -3.1356584742,
   3.0870613322,
   3.0166323967,
   -3.0973675348,
   -2.9925638014,
   -3.0409507333,
   3.114417373,
   3.1201862571,
   3.1093836659,
   3.1305518058,
   -3.0527140776,
   2.9778446008,
   3.1402958095,
   -3.1373546468,
   3.1332489402,
   3.1386069094,
   3.1112387191,
   -3.1149383546,
   3.1281258616,
   2.9702235614,
   3.060681767,
   3.0137557927,
   -3.0894337739,
   3.0718977233,
   3.1224170325,
   -3.0434740107,
   3.1344419184,
   3.0816713127,
   -3.0764349619,
   -3.0791895548,
   3.1244277583,
   2.9592475491,
   3.084010935,
   -3.1055648725,
   -3.1234718794,
   -3.1376901509,
   -3.1023256888,
   3.1041627998,
   3.137781848,
   3.0350186358,
   3.1323936928,
   -3.0921990239,
   -3.1008043967,
   -3.0917920258,
   3.0703725161,
   3.0329696858,
   -3.0753910285,
   3.0425359717,
   -3.1219014403,
   3.1079451488,
   -3.0819412853,
   -3.0596904405,
   2.965204235,
   3.0195705972,
   -2.9801510033,
   3.129034431,
   -3.1310537253,
   3.1316527389,
   3.1377731624,
   3.0530389875,
   -2.9408284915,
   3.0902281408,
   -3.1086886596,
   -2.9439322179,
   -3.1021191095,
   3.1205666472,
   3.0916881759,
   3.0656943908,
   -3.0941083773,
   2.9437488811,
   3.0145869459,
   -3.0996394157,
   3.0039266531,
   3.01289757,
   -2.9030307157,
   2.9355888228,
   -3.1291816892,
   -3.1354361123,
   -3.0983660279,
   -2.944785684,
   -3.0477799982,
   3.1088465376,
   -3.1340241985,
   3.0069091231,
   -3.1286590363,
   -3.0387771368,
   3.0870444159,
   -3.0266844361,
   -3.1128441399,
   3.1049409065,
   -3.0997695472,
   -3.0417583655,
   3.0392515077,
   -3.0864391758,
   2.990028758,
   -3.0625321193,
   3.0371380653,
   3.0931224434,
   3.0902450015,
   -3.1248075068,
   3.0662272046,
   3.0623494938,
   3.111721459,
   3.0742494607,
   3.1114970175,
   3.1404795468,
   -3.1142535081,
   3.0839719897,
   3.0469462549,
   -3.1305752188,
   3.1085360737,
   3.1139047293,
   3.0219498708,
   3.1086370789,
   3.102837212,
   -3.1351563293,
   3.0955192841,
   3.1030132362,
   -2.9560623343,
   2.9233580013,
   3.0742216448,
   3.087990804,
   -2.9595790231,
   3.0840686437,
   3.069181705,
   3.0856077333,
   3.1233364898,
   3.0918695886,
   3.0899025384,
   3.1381513225,
   3.0116579693,
   3.062086131,
   3.0355172256,
   3.1364348744,
   2.9766048512,
   -3.1405677711,
   -3.1016222795,
   3.0142609994,
   3.0042135966,
   2.9329767507,
   -3.1249204403,
   3.1377410583,
   3.0792067131,
   3.0586096568,
   3.0468301786,
   -2.9780436575,
   -3.1321992836,
   -3.1118316835,
   -3.1402981145,
   -3.1139390278,
   2.9997705683,
   -3.133317756,
   3.1125470827,
   3.1250899127,
   3.0641423949,
   3.1063257905
  ],
  "phi": [
   -2.0770336442,
   -1.4158347237,
   -1.5516710756,
   -1.5736186737,
   -1.8608978777,
   -1.4013553151,
   -1.8718910881,
   -1.2522950238,
   1.5197295271,
   -2.2541321217,
   -1.9036988631,
   -2.0386351208,
   -2.3765928568,
   -1.7854327516,
   -2.2422851617,
   -2.0929167396,
   -2.6863201304,
   -1.1379559597,
   -1.8268606885,
   -2.3585971049,
   -1.1998573038,
   -1.4446791309,
   -2.4361420818,
   -1.2674850504,
   -1.4879270458,
   -1.1983492613,
   -1.1433504088,
   -1.1783742942,
   -1.3218369999,
   -1.3238583891,
   -1.2466089092,
   -1.1627918645,
   -1.2378417594,
   -1.7416520122,
   -1.2638985146,
   1.6628016358,
   -2.6663760861,
   -1.7380289977,
   -1.2464465111,
   -1.3430900378,
   -1.2731265971,
   -1.1943912049,
   -1.178933795,
   -1.2465572799,
   -1.3668750169,
   -1.3175696007,
   -1.2946359538,
   1.1941485777,
   1.0317550145,
   1.1161994452,
   1.0424372689,
   1.1169941571,
   1.0960138941,
   1.6095496527,
   1.0681819247,
   -1.9915614146,
   -1.138142995,
   -2.2025600316,
   -1.6726192577,
   -1.2510225882,
   -2.4832570093,
   -1.7756023708,
   -1.1906064809,
   -1.428943323,
   -0.998242947,
   -1.5148742533,
   -1.2718072254,
   -1.9730661962,
   -2.4682086763,
   -2.0341305889,
   -1.1541615011,
   -2.152416301,
   -2.240512435,
   -1.6071197559,
   -1.1329099619,
   -1.0311036546,
   -1.0942394464,
   -1.1397367801,
   -1.455849297,
   -1.5918348515,
   -1.5862635264,
   -1.4622917485,
   -0.908011325,
   -0.8806677246,
   -1.6729251012,
   -1.085359754,
   -0.9695677336,
   -0.9035912808,
   -2.4160694074,
   -1.3902895093,
   -1.1147478102,
   -1.3112743439,
   0.9723646768,
   -2.0646315481,
   -2.2317001473,
   -2.2174398393,
   -1.153021896,
   -2.2995844716,
   -1.2440146094,
   1.5769981473,
   -1.6957370163,
   -2.1300022124,
   -2.3950521796,
   -2.3583575457,
   -2.6142713,
   -1.2437870096,
   -2.4037985467,
   -2.8876249745,
   -2.7086041638,
   -0.9855817128,
   -1.2076673078,
   -1.0797864871,
   -1.040263631,
   -1.3920319127,
   -1.1157303048,
   -1.7683051188,
   -2.003878219,
   -1.7733315222,
   -1.4914674979,
   -1.1410966455,
   -1.0092516613,
   -1.5325555164,
   -1.4531775407,
   -1.0538983124,
   -1.465209489,
   -1.0590046977,
   -1.0396214027,
   -1.1327609662,
   -0.9223979426,
   -1.2376638785,
   -1.4668804746,
   -1.9814950818,
   -1.8420764262,
   -1.896526675,
   1.0699193824,
   -2.2449240766,
   -2.7617465226,
   -1.164673219,
   -1.3778621335,
   -1.8434238132,
   -1.9898223516,
   -1.4502521744,
   -1.6251190783,
   -1.8456581222,
   -2.4653886536,
   -2.0108123662,
   -1.8013255703,
   -1.9283924961,
   -1.3458786023,
   -1.9705445286,
   -1.2880556435,
   -1.3829751507,
   -1.3507162277,
   -1.3430754984,
   -2.3775626257,
   -2.72695734,
   -2.1750283624,
   -1.2261498462,
   -1.1806797359,
   -1.4082907192,
   -1.1876746173,
   -1.2757026694,
   -1.297001951,
   -1.2965816368,
   -1.3396578665,
   -1.2463668538,
   -1.2324719145,
   -1.2964457929,
   -1.4882696022,
   -1.2630359636,
   -1.2087296223,
   -1.2690730537,
   -1.374072563,
   -1.7991456273,
   1.4891024912,
   -2.1187203134,
   -1.5200325921,
   -1.9608347091,
   -1.7919494888,
   -1.8588700624,
   -2.2599629181,
   1.1878715965,
   -1.3715853365,
   -1.276955833,
   -1.2746614545,
   -1.2782788711,
   -1.2375428677,
   -1.1641508782,
   -1.3032662455,
   -1.2827028325,
   -1.200907817,
   -1.2943262497,
   -1.2342258543,
   -1.3083077087,
   1.2910856307,
   -1.4945093953,
   -1.4634087568,
   -1.3287705451,
   -1.4648944404,
   1.3333248746,
   -1.2314462321,
   -1.9519761988,
   -2.1466222525,
   -1.3137235569,
   -1.4244802133,
   -1.9326056373,
   -1.9553716387,
   -2.2612050017,
   -1.3797069133,
   -2.6610935042,
   -1.2106015155,
   -1.2433941724,
   -1.1749296704,
   -1.3006794347,
   -1.2396587756,
   -1.1829944144,
   -1.3876582243,
   -1.2819699102
  ],
  "psi": [
   -0.6013425862,
   2.7903491878,
   -1.1217804687,
   0.4833482775,
   1.9344112264,
   2.6168171536,
   2.7896709191,
   2.4409146685,
   2.1279735329,
   0.056449803,
   2.2090540913,
   2.24441732,
   2.1938638079,
   2.2639313993,
   2.5092481588,
   2.2442748038,
   0.9044565096,
   2.7323010615,
   2.6853525229,
   1.6198000398,
   -2.8946782378,
   -0.4675817152,
   -0.1977194954,
   0.1939396971,
   -0.4206086862,
   -0.5611750552,
   -0.5558982236,
   -0.651792991,
   -0.6692505074,
   -0.4242866643,
   -0.5849739318,
   -0.6341137425,
   -0.6709246022,
   -0.3317382303,
   -0.5824159184,
   -0.6288729777,
   0.2022368094,
   2.6044790426,
   2.0559492251,
   -0.3229025531,
   -0.692396797,
   -0.5476876466,
   -0.7040943061,
   -0.6352406385,
   -0.578580562,
   -0.4033283105,
   -0.617191124,
   -0.2227636876,
   0.7159841169,
   0.9345481802,
   0.7084752773,
   0.7787507113,
   0.7792509499,
   0.6274903128,
   0.0979076405,
   2.4456017442,
   -0.6722729035,
   -0.7325212492,
   1.9379460519,
   1.933015784,
   2.4117494792,
   2.6335074266,
   0.0159835485,
   2.1293624068,
   -0.6721793588,
   -0.7023939104,
   -0.9795071339,
   -0.4964244775,
   0.0838828553,
   2.6285934218,
   2.5074252981,
   2.881182281,
   0.3526156834,
   2.2498518941,
   1.6077640435,
   -0.7102411433,
   -0.799935001,
   -0.7390872718,
   -0.6703107505,
   -0.4014659986,
   2.3954760559,
   2.4966728967,
   3.0526873183,
   -0.9018193629,
   -0.753030576,
   0.2434064114,
   2.7063782968,
   2.3137693797,
   -0.4886085842,
   2.33410724,
   2.1701613834,
   -0.6663379777,
   -0.850172067,
   0.8533989375,
   -2.7218014377,
   0.7371509907,
   2.4664310261,
   2.4586389695,
   -3.0492670202,
   2.6975223838,
   -0.189634606,
   -3.0223756606,
   2.6819472978,
   2.5038640488,
   2.6318842228,
   2.7016853647,
   2.1838920321,
   2.0570558062,
   2.7896898719,
   2.9677742323,
   -0.5205357198,
   -0.196232591,
   -0.3633856557,
   -0.7436178686,
   2.3584083184,
   2.5540920468,
   2.0313229038,
   2.1036941137,
   2.3977754275,
   2.1900181883,
   2.2860179823,
   2.5957429966,
   1.3693045059,
   -0.1569483355,
   -0.6345649058,
   -0.3732188621,
   -0.8728892353,
   -0.7057677534,
   -0.7361349922,
   2.3069060716,
   2.7449184314,
   -0.4870670161,
   2.5619181021,
   2.1752383513,
   2.4063075842,
   0.3002673156,
   1.3962943952,
   2.8245470611,
   -0.790927639,
   2.0002128324,
   2.6771607835,
   2.4616672414,
   -0.8970774656,
   2.6458330796,
   -0.166910506,
   2.3757203781,
   2.0741594365,
   2.092836211,
   1.8638833192,
   2.0343174091,
   0.527373462,
   -0.4600650506,
   -0.1599979622,
   1.7262663328,
   -0.7913756416,
   -3.117954406,
   2.6604687912,
   -3.0562326821,
   -0.5348239705,
   -0.5534147832,
   -0.5364796992,
   -0.7637600209,
   -0.4456437408,
   -0.5383805053,
   -0.6158206003,
   -0.4912743565,
   -0.6367678588,
   -0.5868482505,
   -0.5408926925,
   -0.4694346024,
   -0.6707304354,
   -0.5181614995,
   -0.3325107433,
   -0.4273917011,
   0.23773188,
   0.5834497712,
   2.1533082938,
   2.4261338223,
   2.0382474316,
   2.3578142977,
   2.3650961098,
   2.3836793383,
   0.7297200986,
   2.2493468251,
   2.861693981,
   -0.5756116511,
   -0.6063296307,
   -0.6256307411,
   -0.5678918677,
   -0.6123197912,
   -0.5197726837,
   -0.7496105526,
   -0.4289240272,
   -0.4419330306,
   -0.0806009965,
   0.365312337,
   -0.2543770092,
   -0.2996078035,
   -0.8946854569,
   0.0693034144,
   0.3168351444,
   -0.6974620499,
   2.7234678959,
   2.4468755061,
   -0.3708181311,
   -0.0001692363,
   0.3998231585,
   2.2648604524,
   2.6531738451,
   -0.2964805795,
   2.9167805845,
   -0.7167195649,
   -0.4388339689,
   -0.6788116358,
   -0.5128357184,
   -0.6800425066,
   -0.5525790367,
   -0.5337525606
  ]
 },
 "A9_STAS_conformer_682": {
  "omega": [
   -3.0677977971,
   -2.9024949988,
   -2.8990989346,
   3.1137774635,
   -3.0737499346,
   3.0527558998,
   3.0931506246,
   -3.0471120851,
   3.0884974082,
   -3.0719271025,
   3.0454475564,
   3.1346061234,
   -3.039865474,
   3.0255969662,
   3.0755507792,
   -2.9034746855,
   3.1152002541,
   2.938982383,
   -3.1365035617,
   -3.1006827942,
   -2.9293081292,
   -3.0379291876,
   -3.1106589098,
   -3.086110826,
   2.9989073691,
   3.0372394396,
   3.1118082372,
   3.1196644348,
   3.1015837511,
   3.1295279956,
   3.0772930781,
   3.1214622362,
   3.1262055788,
   3.1381594927,
   2.9799790625,
   -3.0875414924,
   -3.1093346029,
   3.043684752,
   -3.1089894638,
   3.0618131128,
   3.0986967086,
   3.0838720961,
   3.104082388,
   3.1146659501,
   3.0612174971,
   3.107388438,
   -3.117043757,
   3.0181770953,
   -3.1269990612,
   3.0741581688,
   3.1082236224,
   3.1109762051,
   3.1075039059,
   -2.9910120071,
   3.1102617922,
   -3.0172725106,
   3.0068840419,
   -3.1315997548,
   -3.1250623727,
   3.1140915225,
   3.0373566233,
   -2.979906574,
   2.757195467,
   -2.9868388798,
   3.05482422,
   -3.132869767,
   3.0821770195,
   3.0791018385,
   -3.0724262572,
   3.0395663672,
   3.1108418151,
   3.0013431607,
   -3.0584095197,
   -3.1405679715,
   3.0944791592,
   3.0843733053,
   3.1074687813,
   3.0465001298,
   3.1115853195,
   3.0406014226,
   3.0087636147,
   2.9967817425,
   3.1414974112,
   -3.0304372529,
   -3.0759020736,
   -3.0931702954,
   3.0192798003,
   -3.0976804582,
   -3.0625410611,
   -2.9407983443,
   -3.03163437,
   -3.1006548534,
   3.0252794362,
   -3.1024161018,
   3.1341521856,
   -3.0914778048,
   -2.9490533472,
   -2.9997019323,
   -2.9003734309,
   2.8733708669,
   3.0765655403,
   3.1209326416,
   2.89901243,
   2.9606639529,
   3.0275572798,
   3.139230534,
   -3.0941728058,
   -3.1167574229,
   2.9515661083,
   3.0972012965,
   -3.0794899237,
   3.072066426,
   3.0849795344,
   3.0294247869,
   3.0715096457,
   3.0915018663,
   -3.1104260973,
   -3.1102696268,
   2.99644705,
   -3.1205809546,
   3.0541708508,
   -3.1255035251,
   -3.1220956506,
   -2.9947720658,
   3.0104242617,
   -3.141288929,
   3.1164137896,
   3.0134363684,
   3.1197705667,
   -0.0498907093,
   -3.116675618,
   3.1308620443,
   -3.072220374,
   3.1280349587,
   -2.9465978476,
   3.01289757,
   -2.9030307157,
   2.9355888228,
   -3.1291816892,
   -3.1354361123,
   -3.0983660279,
   -2.944785684,
   -3.0477799982,
   3.1088465376,
   -3.1340241985,
   3.0069091231,
   -3.1286590363,
   -3.0387771368,
   3.0870444159,
   -3.0266844361,
   -3.1128441399,
   3.1049409065,
   -3.0997695472,
   -3.0417583655,
   3.0392515077,
   -3.0864391758,
   2.990028758,
   -3.0625321193,
   3.0371380653,
   3.0931224434,
   3.0902450015,
   -3.1248075068,
   3.0662272046,
   3.0623494938,
   3.111721459,
   3.0742494607,
   3.1114970175,
   3.1404795468,
   -3.1142535081,
   3.0839719897,
   3.0469462549,
   -3.1305752188,
   3.1085360737,
   3.1139047293,
   3.0219498708,
   3.1086370789,
   3.102837212,
   -3.1351563293,
   3.0955192841,
   3.1030132362,
   -2.9560623343,
   2.9233580013,
   3.0742216448,
   3.087990804,
   -2.9595790231,
   3.0840686437,
   3.069181705,
   3.0856077333,
   3.1233364898,
   3.0918695886,
   3.0899025384,
   3.1381513225,
   3.0116579693,
   3.062086131,
   3.0355172256,
   3.1364348744,
   2.9766048512,
   -3.1405677711,
   -3.1016222795,
   3.0142609994,
   3.0042135966,
   2.9329767507,
   -3.1249204403,
   3.1377410583,
   3.0792067131,
   3.0586096568,
   3.0468301786,
   -2.9780436575,
   -3.1321992836,
   -3.1118316835,
   -3.1402981145,
   -3.1139390278,
   2.9997705683,
   -3.133317756,
   3.1125470827,
   3.1250899127,
   3.0641423949,
   3.1063257905
  ],
  "phi": [
   -2.0770336442,
   -1.4158347237,
   -1.5516710756,
   -1.5736186737,
   -1.8608978777,
   -1.4013553151,
   -1.8718910881,
   -1.2522950238,
   1.5197295271,
   -2.2541321217,
   -1.9036988631,
   -2.0386351208,
   -2.3765928568,
   -1.7854327516,
   -2.2422851617,
   -2.0929167396,
   -2.6863201304,
   -1.1379559597,
   -1.8268606885,
   -2.3585971049,
   -1.1998573038,
   -1.4446791309,
   -2.4361420818,
   -1.2674850504,
   -1.4879270458,
   -1.1983492613,
   -1.1433504088,
   -1.1783742942,
   -1.3218369999,
   -1.3238583891,
   -1.2466089092,
   -1.1627918645,
   -1.2378417594,
   -1.7416520122,
   -1.2638985146,
   1.6628016358,
   -2.6663760861,
   -1.7380289977,
   -1.2464465111,
   -1.3430900378,
   -1.2731265971,
   -1.1943912049,
   -1.178933795,
   -1.2465572799,
   -1.3668750169,
   -1.3175696007,
   -1.2946359538,
   -1.1046531902,
   -1.1000103611,
   -0.9234679631,
   -1.1977950934,
   -1.0441431173,
   -1.0069660501,
   -1.0769225292,
   -1.4151998989,
   -1.6137521653,
   -1.9280494553,
   -1.9555084138,
   -2.0647437658,
   -1.2154506309,
   -1.8550696798,
   -2.3618566675,
   -2.0842312498,
   -2.2131493423,
   -1.9053721466,
   -2.1691279429,
   -1.9693749528,
   -1.0491953629,
   -1.151816373,
   -1.0413001699,
   -2.6590272708,
   -1.3926834996,
   -1.531810614,
   -2.2669473442,
   -2.0161510945,
   -1.0573571619,
   -1.1067433501,
   -1.3190042835,
   -1.4237761318,
   -1.1289714395,
   -2.2621817349,
   -1.6053428742,
   1.0951988019,
   -1.5348898959,
   -2.4599608791,
   -0.9355512369,
   -1.085894694,
   -0.9557544826,
   -2.8749370992,
   -2.6490512974,
   -1.1847663093,
   -1.8988365487,
   0.95970811,
   -1.0799979251,
   -1.1957956535,
   -2.3834492336,
   -1.1795762163,
   -1.4551155583,
   -2.2061151455,
   1.4689820327,
   -1.0260108399,
   -2.4157341054,
   -2.0736740716,
   -1.0878962362,
   -1.4901550639,
   -2.1911142085,
   -1.9984409176,
   -2.0182132797,
   1.4314494995,
   -1.498286362,
   -0.9787642444,
   -1.0285219539,
   -2.1482580485,
   -2.680759242,
   -1.1748728122,
   -1.1675217948,
   -2.2465270013,
   -1.5503717024,
   -2.266905306,
   -1.1458355265,
   -0.9041329225,
   -1.0831313147,
   -1.4863974059,
   -1.5220919634,
   -1.2005812958,
   -1.1377145266,
   -1.1664457872,
   1.5930226014,
   -2.0086544372,
   -1.2000870386,
   -1.621544327,
   -1.2340966873,
   -1.5082270218,
   -1.8787949227,
   1.0699193824,
   -2.2449240766,
   -2.7617465226,
   -1.164673219,
   -1.3778621335,
   -1.8434238132,
   -1.9898223516,
   -1.4502521744,
   -1.6251190783,
   -1.8456581222,
   -2.4653886536,
   -2.0108123662,
   -1.8013255703,
   -1.9283924961,
   -1.3458786023,
   -1.9705445286,
   -1.2880556435,
   -1.3829751507,
   -1.3507162277,
   -1.3430754984,
   -2.3775626257,
   -2.72695734,
   -2.1750283624,
   -1.2261498462,
   -1.1806797359,
   -1.4082907192,
   -1.1876746173,
   -1.2757026694,
   -1.297001951,
   -1.2965816368,
   -1.3396578665,
   -1.2463668538,
   -1.2324719145,
   -1.2964457929,
   -1.4882696022,
   -1.2630359636,
   -1.2087296223,
   -1.2690730537,
   -1.374072563,
   -1.7991456273,
   1.4891024912,
   -2.1187203134,
   -1.5200325921,
   -1.9608347091,
   -1.7919494888,
   -1.8588700624,
   -2.2599629181,
   1.1878715965,
   -1.3715853365,
   -1.276955833,
   -1.2746614545,
   -1.2782788711,
   -1.2375428677,
   -1.1641508782,
   -1.3032662455,
   -1.2827028325,
   -1.200907817,
   -1.2943262497,
   -1.2342258543,
   -1.3083077087,
   1.2910856307,
   -1.4945093953,
   -1.4634087568,
   -1.3287705451,
   -1.4648944404,
   1.3333248746,
   -1.2314462321,
   -1.9519761988,
   -2.1466222525,
   -1.3137235569,
   -1.4244802133,
   -1.9326056373,
   -1.9553716387,
   -2.2612050017,
   -1.3797069133,
   -2.6610935042,
   -1.2106015155,
   -1.2433941724,
   -1.1749296704,
   -1.3006794347,
   -1.2396587756,
   -1.1829944144,
   -1.3876582243,
   -1.2819699102
  ],
  "psi": [
   -0.6013425862,
   2.7903491878,
   -1.1217804687,
   0.4833482775,
   1.9344112264,
   2.6168171536,
   2.7896709191,
   2.4409146685,
   2.1279735329,
   0.056449803,
   2.2090540913,
   2.24441732,
   2.1938638079,
   2.2639313993,
   2.5092481588,
   2.2442748038,
   0.9044565096,
   2.7323010615,
   2.6853525229,
   1.6198000398,
   -2.8946782378,
   -0.4675817152,
   -0.1977194954,
   0.1939396971,
   -0.4206086862,
   -0.5611750552,
   -0.5558982236,
   -0.651792991,
   -0.6692505074,
   -0.4242866643,
   -0.5849739318,
   -0.6341137425,
   -0.6709246022,
   -0.3317382303,
   -0.5824159184,
   -0.6288729777,
   0.2022368094,
   2.6044790426,
   2.0559492251,
   -0.3229025531,
   -0.692396797,
   -0.5476876466,
   -0.7040943061,
   -0.6352406385,
   -0.578580562,
   -0.4033283105,
   -0.617191124,
   -0.219732062,
   -0.7922917775,
   -0.8827305512,
   -0.8164314815,
   -0.8031147232,
   -0.759094916,
   -1.0367014971,
   -0.3467315956,
   -0.225769661,
   2.1672094657,
   2.3071074365,
   2.515428085,
   2.1624406596,
   2.525722846,
   2.4560453134,
   2.1454275391,
   2.288534204,
   2.158087244,
   2.2134038079,
   2.2314345875,
   1.9595894224,
   -0.9257500652,
   -0.5975852824,
   -0.8278246611,
   2.5957610684,
   -0.2480241171,
   1.9351282869,
   2.7163824317,
   2.7864172774,
   -0.4069566524,
   -0.2953452308,
   -0.2345199097,
   2.7224216038,
   2.5645906144,
   1.8471917382,
   0.0111781764,
   0.2712390106,
   -0.3089681361,
   0.8145105163,
   2.3697554663,
   2.703825704,
   2.3810818449,
   2.7305796104,
   1.1469714106,
   -0.3513133837,
   0.2170387027,
   0.9136307309,
   -0.5800265557,
   -0.7644671626,
   1.2437521883,
   -0.591812103,
   -0.2095666186,
   0.3159397735,
   0.1436682195,
   2.3460138175,
   2.3019128066,
   0.5905332263,
   2.6314012673,
   2.6599464792,
   2.1601837582,
   2.2662362146,
   0.0730540369,
   2.3681085585,
   0.0392700455,
   2.4590159162,
   -0.7806100402,
   2.5218538311,
   2.5272017744,
   -0.3154095253,
   2.603663126,
   2.2994030932,
   -0.4403320293,
   1.9834204071,
   2.7264314899,
   2.4328993178,
   -0.378146293,
   -0.1417166722,
   2.6629337077,
   2.4848414499,
   2.5029225314,
   2.7181576123,
   -0.0592559431,
   2.1867519048,
   2.4967934514,
   -0.0605716021,
   2.2291634064,
   0.8467128107,
   2.6745090628,
   0.3002673156,
   1.3962943952,
   2.8245470611,
   -0.790927639,
   2.0002128324,
   2.6771607835,
   2.4616672414,
   -0.8970774656,
   2.6458330796,
   -0.166910506,
   2.3757203781,
   2.0741594365,
   2.092836211,
   1.8638833192,
   2.0343174091,
   0.527373462,
   -0.4600650506,
   -0.1599979622,
   1.7262663328,
   -0.7913756416,
   -3.117954406,
   2.6604687912,
   -3.0562326821,
   -0.5348239705,
   -0.5534147832,
   -0.5364796992,
   -0.7637600209,
   -0.4456437408,
   -0.5383805053,
   -0.6158206003,
   -0.4912743565,
   -0.6367678588,
   -0.5868482505,
   -0.5408926925,
   -0.4694346024,
   -0.6707304354,
   -0.5181614995,
   -0.3325107433,
   -0.4273917011,
   0.23773188,
   0.5834497712,
   2.1533082938,
   2.4261338223,
   2.0382474316,
   2.3578142977,
   2.3650961098,
   2.3836793383,
   0.7297200986,
   2.2493468251,
   2.861693981,
   -0.5756116511,
   -0.6063296307,
   -0.6256307411,
   -0.5678918677,
   -0.6123197912,
   -0.5197726837,
   -0.7496105526,
   -0.4289240272,
   -0.4419330306,
   -0.0806009965,
   0.365312337,
   -0.2543770092,
   -0.2996078035,
   -0.8946854569,
   0.0693034144,
   0.3168351444,
   -0.6974620499,
   2.7234678959,
   2.4468755061,
   -0.3708181311,
   -0.0001692363,
   0.3998231585,
   2.2648604524,
   2.6531738451,
   -0.2964805795,
   2.9167805845,
   -0.7167195649,
   -0.4388339689,
   -0.6788116358,
   -0.5128357184,
   -0.6800425066,
   -0.5525790367,
   -0.5337525606
  ]
 },
 "A9_STAS_conformer_683": {
  "omega": [
   -3.0677977971,
   -2.9024949988,
   -2.8990989346,
   3.1137774635,
   -3.0737499346,
   3.0527558998,
   3.0931506246,
   -3.0471120851,
   3.0884974082,
   -3.0719271025,
   3.0454475564,
   3.1346061234,
   -3.039865474,
   3.0255969662,
   3.0755507792,
   -2.9034746855,
   3.1152002541,
   2.938982383,
   -3.1365035617,
   -3.1006827942,
   -2.9293081292,
   -3.0379291876,
   -3.1106589098,
   -3.086110826,
   2.9989073691,
   3.0372394396,
   3.1118082372,
   3.1196644348,
   3.1015837511,
   3.1295279956,
   3.0772930781,
   3.1214622362,
   3.1262055788,
   3.1381594927,
   2.9799790625,
   -3.0875414924,
   -3.1093346029,
   3.043684752,
   -3.1089894638,
   3.0618131128,
   3.0986967086,
   3.0838720961,
   3.104082388,
   3.1146659501,
   3.0612174971,
   3.107388438,
   -3.117043757,
   3.0185434667,
   3.104736802,
   3.1019742835,
   -3.0928021186,
   -3.1285548888,
   3.0678609636,
   -3.1198476856,
   -3.1341550447,
   -3.126734108,
   -3.119582583,
   -3.1307330343,
   -3.1258858543,
   -3.1393803397,
   -3.1246351117,
   3.1274344265,
   3.1233660556,
   -2.9641238565,
   3.102708998,
   3.0579889882,
   3.1200166319,
   2.9328444762,
   -3.0450849692,
   3.1010731723,
   -3.1239458435,
   3.1158478435,
   3.1295258934,
   3.0452216672,
   2.9784333756,
   3.1377342525,
   3.0534173644,
   3.117431154,
   3.133526342,
   3.1362444596,
   -3.0975966231,
   -3.0496899619,
   -3.1207289386,
   -3.0976060529,
   3.1232381291,
   3.1116213913,
   3.0727527529,
   2.9411493433,
   -3.1179443157,
   -3.116435934,
   -3.1201532141,
   3.1360875296,
   3.02905103,
   -3.1282696711,
   3.0765874807,
   3.0383580105,
   3.1039593377,
   3.1210566965,
   3.0821779888,
   3.0947243018,
   -3.1242721564,
   -3.0929271554,
   3.0303251702,
   -3.0073914303,
   -2.9476178818,
   3.0896292128,
   -3.0940509697,
   -3.0875444156,
   2.8889194312,
   -2.9945935996,
   3.1259664425,
   -3.1286842257,
   3.1409793538,
   3.0926392687,
   -3.0080945641,
   -3.1202868614,
   3.1240010008,
   -3.1275646388,
   3.0899227562,
   -3.1405982603,
   -3.0156571879,
   -3.0807801083,
   -3.0647383829,
   -3.0260459281,
   2.9396571075,
   -3.0827413921,
   -3.1026119712,
   -3.109179691,
   -3.1001450631,
   3.1017024053,
   3.035665818,
   3.026871514,
   2.9872083329,
   2.9391842623,
   -3.0270179869,
   3.01289757,
   -2.9030307157,
   2.9355888228,
   -3.1291816892,
   -3.1354361123,
   -3.0983660279,
   -2.944785684,
   -3.0477799982,
   3.1088465376,
   -3.1340241985,
   3.0069091231,
   -3.1286590363,
   -3.0387771368,
   3.0870444159,
   -3.0266844361,
   -3.1128441399,
   3.1049409065,
   -3.0997695472,
   -3.0417583655,
   3.0392515077,
   -3.0864391758,
   2.990028758,
   -3.0625321193,
   3.0371380653,
   3.0931224434,
   3.0902450015,
   -3.1248075068,
   3.0662272046,
   3.0623494938,
   3.111721459,
   3.0742494607,
   3.1114970175,
   3.1404795468,
   -3.1142535081,
   3.0839719897,
   3.0469462549,
   -3.1305752188,
   3.1085360737,
   3.1139047293,
   3.0219498708,
   3.1086370789,
   3.102837212,
   -3.1351563293,
   3.0955192841,
   3.1030132362,
   -2.9560623343,
   2.9233580013,
   3.0742216448,
   3.087990804,
   -2.9595790231,
   3.0840686437,
   3.069181705,
   3.0856077333,
   3.1233364898,
   3.0918695886,
   3.0899025384,
   3.1381513225,
   3.0116579693,
   3.062086131,
   3.0355172256,
   3.1364348744,
   2.9766048512,
   -3.1405677711,
   -3.1016222795,
   3.0142609994,
   3.0042135966,
   2.9329767507,
   -3.1249204403,
   3.1377410583,
   3.0792067131,
   3.0586096568,
   3.0468301786,
   -2.9780436575,
   -3.1321992836,
   -3.1118316835,
   -3.1402981145,
   -3.1139390278,
   2.9997705683,
   -3.133317756,
   3.1125470827,
   3.1250899127,
   3.0641423949,
   3.1063257905
  ],
  "phi": [
   -2.0770336442,
   -1.4158347237,
   -1.5516710756,
   -1.5736186737,
   -1.8608978777,
   -1.4013553151,
   -1.8718910881,
   -1.2522950238,
   1.5197295271,
   -2.2541321217,
   -1.9036988631,
   -2.0386351208,
   -2.3765928568,
   -1.7854327516,
   -2.2422851617,
   -2.0929167396,
   -2.6863201304,
   -1.1379559597,
   -1.8268606885,
   -2.3585971049,
   -1.1998573038,
   -1.4446791309,
   -2.4361420818,
   -1.2674850504,
   -1.4879270458,
   -1.1983492613,
   -1.1433504088,
   -1.1783742942,
   -1.3218369999,
   -1.3238583891,
   -1.2466089092,
   -1.1627918645,
   -1.2378417594,
   -1.7416520122,
   -1.2638985146,
   1.6628016358,
   -2.6663760861,
   -1.7380289977,
   -1.2464465111,
   -1.3430900378,
   -1.2731265971,
   -1.1943912049,
   -1.178933795,
   -1.2465572799,
   -1.3668750169,
   -1.3175696007,
   -1.2946359538,
   -0.9886898253,
   -0.9921765383,
   -1.0628675936,
   -1.1105327053,
   -1.1636221262,
   -1.0386770565,
   -0.9323946255,
   -1.1558033845,
   -1.2967120257,
   -1.2575462142,
   -1.3590232819,
   -2.2353181292,
   -1.0372550965,
   -1.6778999463,
   0.9179003803,
   -1.3258621729,
   -1.2866221814,
   -1.4986267127,
   -1.149064903,
   -1.3293495604,
   -1.7278891637,
   -1.712464818,
   -1.8408932337,
   -2.4218948404,
   -2.575746175,
   -1.5909820393,
   -2.4377432491,
   -2.1215865511,
   -1.1169295341,
   -1.0597870019,
   -1.0839191912,
   -1.4138966097,
   -2.5337458255,
   -2.1219712922,
   -0.6951808925,
   -2.0949577915,
   -1.4347365169,
   -1.9299342932,
   -2.0935174226,
   -1.1622225837,
   -1.0628299952,
   -1.8684021114,
   -1.057189424,
   -1.0009663036,
   -1.0688195888,
   1.0161196568,
   -1.8577460456,
   -1.1232458605,
   -2.3951302372,
   -1.215353387,
   -1.1788358609,
   -0.973110269,
   1.1802455828,
   -1.7625882576,
   -1.0452959862,
   -2.0041464299,
   -2.3413077832,
   1.0874280872,
   -1.3679931482,
   -1.6023535105,
   0.8332423795,
   -2.4782391179,
   -1.3323424934,
   -1.2010883292,
   -1.9426122617,
   -1.7108515028,
   -1.1288914949,
   -1.0553961018,
   -1.3580638679,
   -1.6652599118,
   -1.897641575,
   -1.3544115824,
   -1.4622117172,
   -0.9473292213,
   -1.1480717409,
   -1.4720279728,
   -1.3917909185,
   -1.463229509,
   -2.1455517567,
   -1.070202064,
   1.3853379483,
   -2.0904643772,
   -1.1683948168,
   -2.31152928,
   -1.3310061344,
   -2.2257786976,
   -1.9469960669,
   1.0699193824,
   -2.2449240766,
   -2.7617465226,
   -1.164673219,
   -1.3778621335,
   -1.8434238132,
   -1.9898223516,
   -1.4502521744,
   -1.6251190783,
   -1.8456581222,
   -2.4653886536,
   -2.0108123662,
   -1.8013255703,
   -1.9283924961,
   -1.3458786023,
   -1.9705445286,
   -1.2880556435,
   -1.3829751507,
   -1.3507162277,
   -1.3430754984,
   -2.3775626257,
   -2.72695734,
   -2.1750283624,
   -1.2261498462,
   -1.1806797359,
   -1.4082907192,
   -1.1876746173,
   -1.2757026694,
   -1.297001951,
   -1.2965816368,
   -1.3396578665,
   -1.2463668538,
   -1.2324719145,
   -1.2964457929,
   -1.4882696022,
   -1.2630359636,
   -1.2087296223,
   -1.2690730537,
   -1.374072563,
   -1.7991456273,
   1.4891024912,
   -2.1187203134,
   -1.5200325921,
   -1.9608347091,
   -1.7919494888,
   -1.8588700624,
   -2.2599629181,
   1.1878715965,
   -1.3715853365,
   -1.276955833,
   -1.2746614545,
   -1.2782788711,
   -1.2375428677,
   -1.1641508782,
   -1.3032662455,
   -1.2827028325,
   -1.200907817,
   -1.2943262497,
   -1.2342258543,
   -1.3083077087,
   1.2910856307,
   -1.4945093953,
   -1.4634087568,
   -1.3287705451,
   -1.4648944404,
   1.3333248746,
   -1.2314462321,
   -1.9519761988,
   -2.1466222525,
   -1.3137235569,
   -1.4244802133,
   -1.9326056373,
   -1.9553716387,
   -2.2612050017,
   -1.3797069133,
   -2.6610935042,
   -1.2106015155,
   -1.2433941724,
   -1.1749296704,
   -1.3006794347,
   -1.2396587756,
   -1.1829944144,
   -1.3876582243,
   -1.2819699102
  ],
  "psi": [
   -0.6013425862,
   2.7903491878,
   -1.1217804687,
   0.4833482775,
   1.9344112264,
   2.6168171536,
   2.7896709191,
   2.4409146685,
   2.1279735329,
   0.056449803,
   2.2090540913,
   2.24441732,
   2.1938638079,
   2.2639313993,
   2.5092481588,
   2.2442748038,
   0.9044565096,
   2.7323010615,
   2.6853525229,
   1.6198000398,
   -2.8946782378,
   -0.4675817152,
   -0.1977194954,
   0.1939396971,
   -0.4206086862,
   -0.5611750552,
   -0.5558982236,
   -0.651792991,
   -0.6692505074,
   -0.4242866643,
   -0.5849739318,
   -0.6341137425,
   -0.6709246022,
   -0.3317382303,
   -0.5824159184,
   -0.6288729777,
   0.2022368094,
   2.6044790426,
   2.0559492251,
   -0.3229025531,
   -0.692396797,
   -0.5476876466,
   -0.7040943061,
   -0.6352406385,
   -0.578580562,
   -0.4033283105,
   -0.617191124,
   -0.2204144971,
   -0.7402106217,
   -0.9644400255,
   -0.7975781114,
   -0.6898457951,
   -0.7449126292,
   -0.796098546,
   -0.7488965948,
   -0.7643495133,
   -0.3837073538,
   0.1370581861,
   -0.6420676985,
   1.143292374,
   -0.5925483144,
   -0.0173471431,
   0.5438047601,
   2.5084800838,
   -0.7588036514,
   2.2193341419,
   2.4784775401,
   2.750947403,
   1.906845512,
   2.7896990877,
   2.6888804474,
   3.0508678561,
   2.8822029571,
   2.3893786325,
   1.7272255178,
   2.2675275924,
   -0.6747733965,
   -0.7830584973,
   -0.492516715,
   -0.0915652924,
   2.1111220709,
   -3.07301173,
   -1.1189947333,
   0.2120125481,
   -0.2122474017,
   0.1843066946,
   2.6757905782,
   2.6105699014,
   2.4731797426,
   -0.7147698329,
   2.0606457627,
   -0.7110773687,
   -0.6272307736,
   0.5891765168,
   2.7614272039,
   2.6742139418,
   2.9408486308,
   -0.0472143799,
   2.2758791221,
   2.3377017473,
   0.3292607171,
   0.2709695168,
   2.4054589344,
   0.5908405889,
   0.288992,
   0.4667215199,
   -0.4028243572,
   1.0036518547,
   2.3523135785,
   1.6883063644,
   1.3173608332,
   2.3686235817,
   2.4410499322,
   0.0429956721,
   2.3825319566,
   2.4528972496,
   2.2782870986,
   2.4854305845,
   -0.3958217853,
   2.2814391445,
   2.8026574127,
   -0.7200375764,
   -0.4333038187,
   -0.3103148334,
   2.7664210167,
   2.7469899445,
   0.9128397182,
   2.4594351884,
   -0.0322741961,
   2.5206543679,
   2.626613422,
   2.618249049,
   2.6143054362,
   2.4443455999,
   2.3586290045,
   0.3002673156,
   1.3962943952,
   2.8245470611,
   -0.790927639,
   2.0002128324,
   2.6771607835,
   2.4616672414,
   -0.8970774656,
   2.6458330796,
   -0.166910506,
   2.3757203781,
   2.0741594365,
   2.092836211,
   1.8638833192,
   2.0343174091,
   0.527373462,
   -0.4600650506,
   -0.1599979622,
   1.7262663328,
   -0.7913756416,
   -3.117954406,
   2.6604687912,
   -3.0562326821,
   -0.5348239705,
   -0.5534147832,
   -0.5364796992,
   -0.7637600209,
   -0.4456437408,
   -0.5383805053,
   -0.6158206003,
   -0.4912743565,
   -0.6367678588,
   -0.5868482505,
   -0.5408926925,
   -0.4694346024,
   -0.6707304354,
   -0.5181614995,
   -0.3325107433,
   -0.4273917011,
   0.23773188,
   0.5834497712,
   2.1533082938,
   2.4261338223,
   2.0382474316,
   2.3578142977,
   2.3650961098,
   2.3836793383,
   0.7297200986,
   2.2493468251,
   2.861693981,
   -0.5756116511,
   -0.6063296307,
   -0.6256307411,
   -0.5678918677,
   -0.6123197912,
   -0.5197726837,
   -0.7496105526,
   -0.4289240272,
   -0.4419330306,
   -0.0806009965,
   0.365312337,
   -0.2543770092,
   -0.2996078035,
   -0.8946854569,
   0.0693034144,
   0.3168351444,
   -0.6974620499,
   2.7234678959,
   2.4468755061,
   -0.3708181311,
   -0.0001692363,
   0.3998231585,
   2.2648604524,
   2.6531738451,
   -0.2964805795,
   2.9167805845,
   -0.7167195649,
   -0.4388339689,
   -0.6788116358,
   -0.5128357184,
   -0.6800425066,
   -0.5525790367,
   -0.5337525606
  ]
 },
 "A9_STAS_conformer_684": {
  "omega": [
   -3.0677977971,
   -2.9024949988,
   -2.8990989346,
   3.1137774635,
   -3.0737499346,
   3.0527558998,
   3.0931506246,
   -3.0471120851,
   3.0884974082,
   -3.0719271025,
   3.0454475564,
   3.1346061234,
   -3.039865474,
   3.0255969662,
   3.0755507792,
   -2.9034746855,
   3.1152002541,
   2.938982383,
   -3.1365035617,
   -3.1006827942,
   -2.9293081292,
   -3.0379291876,
   -3.1106589098,
   -3.086110826,
   2.9989073691,
   3.0372394396,
   3.1118082372,
   3.1196644348,
   3.1015837511,
   3.1295279956,
   3.0772930781,
   3.1214622362,
   3.1262055788,
   3.1381594927,
   2.9799790625,
   -3.0875414924,
   -3.1093346029,
   3.043684752,
   -3.1089894638,
   3.0618131128,
   3.0986967086,
   3.0838720961,
   3.104082388,
   3.1146659501,
   3.0612174971,
   3.107388438,
   -3.117043757,
   3.018711418,
   -3.0169657357,
   3.049270289,
   -3.1254842225,
   -3.0977495262,
   -3.1113994313,
   -3.1302299026,
   -3.1080071342,
   2.7219125001,
   3.1194908076,
   3.0988683362,
   3.0990583238,
   -3.0309284808,
   -3.0939561093,
   2.9858678222,
   -3.1356584742,
   3.0870613322,
   3.0166323967,
   -3.0973675348,
   -2.9925638014,
   -3.0409507333,
   3.114417373,
   3.1201862571,
   3.1093836659,
   3.1305518058,
   -3.0527140776,
   2.9778446008,
   3.1402958095,
   -3.1373546468,
   3.1332489402,
   3.1386069094,
   3.1112387191,
   -3.1149383546,
   3.1281258616,
   2.9702235614,
   3.060681767,
   3.0137557927,
   -3.0894337739,
   3.0718977233,
   3.1224170325,
   -3.0434740107,
   3.1344419184,
   3.0816713127,
   -3.0764349619,
   -3.0791895548,
   3.1244277583,
   2.9592475491,
   3.084010935,
   -3.1055648725,
   -3.1234718794,
   -3.1376901509,
   -3.1023256888,
   3.1041627998,
   3.137781848,
   3.0350186358,
   3.1323936928,
   -3.0921990239,
   -3.1008043967,
   -3.0917920258,
   3.0703725161,
   3.0329696858,
   -3.0753910285,
   3.0425359717,
   -3.1219014403,
   3.1079451488,
   -3.0819412853,
   -3.0596904405,
   2.965204235,
   3.0195705972,
   -2.9801510033,
   3.129034431,
   -3.1310537253,
   3.1316527389,
   3.1377731624,
   3.0530389875,
   -2.9408284915,
   3.0902281408,
   -3.1086886596,
   -2.9439322179,
   -3.1021191095,
   3.1205666472,
   3.0916881759,
   3.0656943908,
   -3.0941083773,
   2.9437488811,
   3.0145869459,
   -3.0996394157,
   3.0039266531,
   3.01289757,
   -2.9030307157,
   2.9355888228,
   -3.1291816892,
   -3.1354361123,
   -3.0983660279,
   -2.944785684,
   -3.0477799982,
   3.1088465376,
   -3.1340241985,
   3.0069091231,
   -3.1286590363,
   -3.0387771368,
   3.0870444159,
   -3.0266844361,
   -3.1128441399,
   3.1049409065,
   -3.0997695472,
   -3.0417583655,
   3.0392515077,
   -3.0864391758,
   2.990028758,
   -3.0625321193,
   3.0371380653,
   3.0931224434,
   3.0902450015,
   -3.1248075068,
   3.0662272046,
   3.0623494938,
   3.111721459,
   3.0742494607,
   3.1114970175,
   3.1404795468,
   -3.1142535081,
   3.0839719897,
   3.0469462549,
   -3.1305752188,
   3.1085360737,
   3.1139047293,
   3.0219498708,
   3.1086370789,
   3.102837212,
   -3.1351563293,
   3.0955192841,
   3.1030132362,
   -2.9560623343,
   2.9233580013,
   3.0742216448,
   3.087990804,
   -2.9595790231,
   3.0840686437,
   3.069181705,
   3.0856077333,
   3.1233364898,
   3.0918695886,
   3.0899025384,
   3.1381513225,
   3.0116579693,
   3.062086131,
   3.0355172256,
   3.1364348744,
   2.9766048512,
   -3.1405677711,
   -3.1016222795,
   3.0142609994,
   3.0042135966,
   2.9329767507,
   -3.1249204403,
   3.1377410583,
   3.0792067131,
   3.0586096568,
   3.0468301786,
   -2.9780436575,
   -3.1321992836,
   -3.1118316835,
   -3.1402981145,
   -3.1139390278,
   2.9997705683,
   -3.133317756,
   3.1125470827,
   3.1250899127,
   3.0641423949,
   3.1063257905
  ],
  "phi": [
   -2.0770336442,
   -1.4158347237,
   -1.5516710756,
   -1.5736186737,
   -1.8608978777,
   -1.4013553151,
   -1.8718910881,
   -1.2522950238,
   1.5197295271,
   -2.2541321217,
   -1.9036988631,
   -2.0386351208,
   -2.3765928568,
   -1.7854327516,
   -2.2422851617,
   -2.0929167396,
   -2.6863201304,
   -1.1379559597,
   -1.8268606885,
   -2.3585971049,
   -1.1998573038,
   -1.4446791309,
   -2.4361420818,
   -1.2674850504,
   -1.4879270458,
   -1.1983492613,
   -1.1433504088,
   -1.1783742942,
   -1.3218369999,
   -1.3238583891,
   -1.2466089092,
   -1.1627918645,
   -1.2378417594,
   -1.7416520122,
   -1.2638985146,
   1.6628016358,
   -2.6663760861,
   -1.7380289977,
   -1.2464465111,
   -1.3430900378,
   -1.2731265971,
   -1.1943912049,
   -1.178933795,
   -1.2465572799,
   -1.3668750169,
   -1.3175696007,
   -1.2946359538,
   1.1941871223,
   1.0328184514,
   1.1147151484,
   1.040910613,
   1.041896228,
   1.1606180885,
   1.2084339106,
   0.9958708353,
   -2.6137141936,
   -1.138142995,
   -2.2025600316,
   -1.6726192577,
   -1.2510225882,
   -2.4832570093,
   -1.7756023708,
   -1.1906064809,
   -1.428943323,
   -0.998242947,
   -1.5148742533,
   -1.2718072254,
   -1.9730661962,
   -2.4682086763,
   -2.0341305889,
   -1.1541615011,
   -2.152416301,
   -2.240512435,
   -1.6071197559,
   -1.1329099619,
   -1.0311036546,
   -1.0942394464,
   -1.1397367801,
   -1.455849297,
   -1.5918348515,
   -1.5862635264,
   -1.4622917485,
   -0.908011325,
   -0.8806677246,
   -1.6729251012,
   -1.085359754,
   -0.9695677336,
   -0.9035912808,
   -2.4160694074,
   -1.3902895093,
   -1.1147478102,
   -1.3112743439,
   0.9723646768,
   -2.0646315481,
   -2.2317001473,
   -2.2174398393,
   -1.153021896,
   -2.2995844716,
   -1.2440146094,
   1.5769981473,
   -1.6957370163,
   -2.1300022124,
   -2.3950521796,
   -2.3583575457,
   -2.6142713,
   -1.2437870096,
   -2.4037985467,
   -2.8876249745,
   -2.7086041638,
   -0.9855817128,
   -1.2076673078,
   -1.0797864871,
   -1.040263631,
   -1.3920319127,
   -1.1157303048,
   -1.7683051188,
   -2.003878219,
   -1.7733315222,
   -1.4914674979,
   -1.1410966455,
   -1.0092516613,
   -1.5325555164,
   -1.4531775407,
   -1.0538983124,
   -1.465209489,
   -1.0590046977,
   -1.0396214027,
   -1.1327609662,
   -0.9223979426,
   -1.2376638785,
   -1.4668804746,
   -1.9814950818,
   -1.8420764262,
   -1.896526675,
   1.0699193824,
   -2.2449240766,
   -2.7617465226,
   -1.164673219,
   -1.3778621335,
   -1.8434238132,
   -1.9898223516,
   -1.4502521744,
   -1.6251190783,
   -1.8456581222,
   -2.4653886536,
   -2.0108123662,
   -1.8013255703,
   -1.9283924961,
   -1.3458786023,
   -1.9705445286,
   -1.2880556435,
   -1.3829751507,
   -1.3507162277,
   -1.3430754984,
   -2.3775626257,
   -2.72695734,
   -2.1750283624,
   -1.2261498462,
   -1.1806797359,
   -1.4082907192,
   -1.1876746173,
   -1.2757026694,
   -1.297001951,
   -1.2965816368,
   -1.3396578665,
   -1.2463668538,
   -1.2324719145,
   -1.2964457929,
   -1.4882696022,
   -1.2630359636,
   -1.2087296223,
   -1.2690730537,
   -1.374072563,
   -1.7991456273,
   1.4891024912,
   -2.1187203134,
   -1.5200325921,
   -1.9608347091,
   -1.7919494888,
   -1.8588700624,
   -2.2599629181,
   1.1878715965,
   -1.3715853365,
   -1.276955833,
   -1.2746614545,
   -1.2782788711,
   -1.2375428677,
   -1.1641508782,
   -1.3032662455,
   -1.2827028325,
   -1.200907817,
   -1.2943262497,
   -1.2342258543,
   -1.3083077087,
   1.2910856307,
   -1.4945093953,
   -1.4634087568,
   -1.3287705451,
   -1.4648944404,
   1.3333248746,
   -1.2314462321,
   -1.9519761988,
   -2.1466222525,
   -1.3137235569,
   -1.4244802133,
   -1.9326056373,
   -1.9553716387,
   -2.2612050017,
   -1.3797069133,
   -2.6610935042,
   -1.2106015155,
   -1.2433941724,
   -1.1749296704,
   -1.3006794347,
   -1.2396587756,
   -1.1829944144,
   -1.3876582243,
   -1.2819699102
  ],
  "psi": [
   -0.6013425862,
   2.7903491878,
   -1.1217804687,
   0.4833482775,
   1.9344112264,
   2.6168171536,
   2.7896709191,
   2.4409146685,
   2.1279735329,
   0.056449803,
   2.2090540913,
   2.24441732,
   2.1938638079,
   2.2639313993,
   2.5092481588,
   2.2442748038,
   0.9044565096,
   2.7323010615,
   2.6853525229,
   1.6198000398,
   -2.8946782378,
   -0.4675817152,
   -0.1977194954,
   0.1939396971,
   -0.4206086862,
   -0.5611750552,
   -0.5558982236,
   -0.651792991,
   -0.6692505074,
   -0.4242866643,
   -0.5849739318,
   -0.6341137425,
   -0.6709246022,
   -0.3317382303,
   -0.5824159184,
   -0.6288729777,
   0.2022368094,
   2.6044790426,
   2.0559492251,
   -0.3229025531,
   -0.692396797,
   -0.5476876466,
   -0.7040943061,
   -0.6352406385,
   -0.578580562,
   -0.4033283105,
   -0.617191124,
   -0.2226603182,
   0.7158139324,
   0.9357192696,
   0.7094502802,
   0.7792081528,
   0.7025809945,
   0.6193826949,
   0.7554357045,
   -2.7654322719,
   -0.6722729035,
   -0.7325212492,
   1.9379460519,
   1.933015784,
   2.4117494792,
   2.6335074266,
   0.0159835485,
   2.1293624068,
   -0.6721793588,
   -0.7023939104,
   -0.9795071339,
   -0.4964244775,
   0.0838828553,
   2.6285934218,
   2.5074252981,
   2.881182281,
   0.3526156834,
   2.2498518941,
   1.6077640435,
   -0.7102411433,
   -0.799935001,
   -0.7390872718,
   -0.6703107505,
   -0.4014659986,
   2.3954760559,
   2.4966728967,
   3.0526873183,
   -0.9018193629,
   -0.753030576,
   0.2434064114,
   2.7063782968,
   2.3137693797,
   -0.4886085842,
   2.33410724,
   2.1701613834,
   -0.6663379777,
   -0.850172067,
   0.8533989375,
   -2.7218014377,
   0.7371509907,
   2.4664310261,
   2.4586389695,
   -3.0492670202,
   2.6975223838,
   -0.189634606,
   -3.0223756606,
   2.6819472978,
   2.5038640488,
   2.6318842228,
   2.7016853647,
   2.1838920321,
   2.0570558062,
   2.7896898719,
   2.9677742323,
   -0.5205357198,
   -0.196232591,
   -0.3633856557,
   -0.7436178686,
   2.3584083184,
   2.5540920468,
   2.0313229038,
   2.1036941137,
   2.3977754275,
   2.1900181883,
   2.2860179823,
   2.5957429966,
   1.3693045059,
   -0.1569483355,
   -0.6345649058,
   -0.3732188621,
   -0.8728892353,
   -0.7057677534,
   -0.7361349922,
   2.3069060716,
   2.7449184314,
   -0.4870670161,
   2.5619181021,
   2.1752383513,
   2.4063075842,
   0.3002673156,
   1.3962943952,
   2.8245470611,
   -0.790927639,
   2.0002128324,
   2.6771607835,
   2.4616672414,
   -0.8970774656,
   2.6458330796,
   -0.166910506,
   2.3757203781,
   2.0741594365,
   2.092836211,
   1.8638833192,
   2.0343174091,
   0.527373462,
   -0.4600650506,
   -0.1599979622,
   1.7262663328,
   -0.7913756416,
   -3.117954406,
   2.6604687912,
   -3.0562326821,
   -0.5348239705,
   -0.5534147832,
   -0.5364796992,
   -0.7637600209,
   -0.4456437408,
   -0.5383805053,
   -0.6158206003,
   -0.4912743565,
   -0.6367678588,
   -0.5868482505,
   -0.5408926925,
   -0.4694346024,
   -0.6707304354,
   -0.5181614995,
   -0.3325107433,
   -0.4273917011,
   0.23773188,
   0.5834497712,
   2.1533082938,
   2.4261338223,
   2.0382474316,
   2.3578142977,
   2.3650961098,
   2.3836793383,
   0.7297200986,
   2.2493468251,
   2.861693981,
   -0.5756116511,
   -0.6063296307,
   -0.6256307411,
   -0.5678918677,
   -0.6123197912,
   -0.5197726837,
   -0.7496105526,
   -0.4289240272,
   -0.4419330306,
   -0.0806009965,
   0.365312337,
   -0.2543770092,
   -0.2996078035,
   -0.8946854569,
   0.0693034144,
   0.3168351444,
   -0.6974620499,
   2.7234678959,
   2.4468755061,
   -0.3708181311,
   -0.0001692363,
   0.3998231585,
   2.2648604524,
   2.6531738451,
   -0.2964805795,
   2.9167805845,
   -0.7167195649,
   -0.4388339689,
   -0.6788116358,
   -0.5128357184,
   -0.6800425066,
   -0.5525790367,
   -0.5337525606
  ]
 },
 "A9_STAS_conformer_685": {
  "omega": [
   -3.0677977971,
   -2.9024949988,
   -2.8990989346,
   3.1137774635,
   -3.0737499346,
   3.0527558998,
   3.0931506246,
   -3.0471120851,
   3.0884974082,
   -3.0719271025,
   3.0454475564,
   3.1346061234,
   -3.039865474,
   3.0255969662,
   3.0755507792,
   -2.9034746855,
   3.1152002541,
   2.938982383,
   -3.1365035617,
   -3.1006827942,
   -2.9293081292,
   -3.0379291876,
   -3.1106589098,
   -3.086110826,
   2.9989073691,
   3.0372394396,
   3.1118082372,
   3.1196644348,
   3.1015837511,
   3.1295279956,
   3.0772930781,
   3.1214622362,
   3.1262055788,
   3.1381594927,
   2.9799790625,
   -3.0875414924,
   -3.1093346029,
   3.043684752,
   -3.1089894638,
   3.0618131128,
   3.0986967086,
   3.0838720961,
   3.104082388,
   3.1146659501,
   3.0612174971,
   3.107388438,
   -3.117043757,
   3.0192678996,
   3.1258579944,
   3.0337089717,
   3.0952842928,
   -3.1050282076,
   -3.0867892188,
   3.0975628007,
   2.9096781737,
   -3.0816445638,
   3.0687739673,
   3.0608569687,
   3.0795839738,
   2.9788883897,
   3.0073577442,
   -3.0806626989,
   2.9866860544,
   3.0611797888,
   -3.0350407981,
   -3.0566172935,
   -3.1411971283,
   -3.0845420469,
   2.6754382163,
   3.1229080564,
   -3.0370228964,
   2.9910016997,
   -3.0846696528,
   2.9530340941,
   -3.0881534601,
   -3.1276667128,
   3.1289272028,
   3.0792019655,
   3.1161842273,
   3.1150790389,
   3.1358436412,
   -3.0435307553,
   -3.1124616946,
   -3.1400594646,
   3.1225189517,
   -3.0758157011,
   -2.9381313227,
   3.0344636585,
   -3.1409689527,
   -3.0356397043,
   3.0887061672,
   -3.106071067,
   -3.1253009234,
   3.1401886213,
   -3.1333539357,
   3.0129382922,
   3.0498811878,
   -3.0673268089,
   -3.1041660659,
   -3.0217660827,
   -3.0891087074,
   3.0840703604,
   3.0868118568,
   -3.131978279,
   3.0759805198,
   3.0171281495,
   -3.1365184348,
   3.1204927304,
   -3.1090882554,
   2.9256276851,
   3.1203338801,
   2.9750759268,
   3.0919034173,
   3.0570024501,
   3.0957998752,
   -3.1001368768,
   3.0966016136,
   3.1118252958,
   -3.0537332341,
   3.1004174871,
   -3.0137718578,
   3.0944136024,
   -3.0226863897,
   3.0670951727,
   3.1364991426,
   3.1339482902,
   -3.1390070604,
   3.133394255,
   3.0771325267,
   -3.0781903884,
   -3.0080263463,
   -3.1125172814,
   2.9754464042,
   3.1379861923,
   2.9283763909,
   3.01289757,
   -2.9030307157,
   2.9355888228,
   -3.1291816892,
   -3.1354361123,
   -3.0983660279,
   -2.944785684,
   -3.0477799982,
   3.1088465376,
   -3.1340241985,
   3.0069091231,
   -3.1286590363,
   -3.0387771368,
   3.0870444159,
   -3.0266844361,
   -3.1128441399,
   3.1049409065,
   -3.0997695472,
   -3.0417583655,
   3.0392515077,
   -3.0864391758,
   2.990028758,
   -3.0625321193,
   3.0371380653,
   3.0931224434,
   3.0902450015,
   -3.1248075068,
   3.0662272046,
   3.0623494938,
   3.111721459,
   3.0742494607,
   3.1114970175,
   3.1404795468,
   -3.1142535081,
   3.0839719897,
   3.0469462549,
   -3.1305752188,
   3.1085360737,
   3.1139047293,
   3.0219498708,
   3.1086370789,
   3.102837212,
   -3.1351563293,
   3.0955192841,
   3.1030132362,
   -2.9560623343,
   2.9233580013,
   3.0742216448,
   3.087990804,
   -2.9595790231,
   3.0840686437,
   3.069181705,
   3.0856077333,
   3.1233364898,
   3.0918695886,
   3.0899025384,
   3.1381513225,
   3.0116579693,
   3.062086131,
   3.0355172256,
   3.1364348744,
   2.9766048512,
   -3.1405677711,
   -3.1016222795,
   3.0142609994,
   3.0042135966,
   2.9329767507,
   -3.1249204403,
   3.1377410583,
   3.0792067131,
   3.0586096568,
   3.0468301786,
   -2.9780436575,
   -3.1321992836,
   -3.1118316835,
   -3.1402981145,
   -3.1139390278,
   2.9997705683,
   -3.133317756,
   3.1125470827,
   3.1250899127,
   3.0641423949,
   3.1063257905
  ],
  "phi": [
   -2.0770336442,
   -1.4158347237,
   -1.5516710756,
   -1.5736186737,
   -1.8608978777,
   -1.4013553151,
   -1.8718910881,
   -1.2522950238,
   1.5197295271,
   -2.2541321217,
   -1.9036988631,
   -2.0386351208,
   -2.3765928568,
   -1.7854327516,
   -2.2422851617,
   -2.0929167396,
   -2.6863201304,
   -1.1379559597,
   -1.8268606885,
   -2.3585971049,
   -1.1998573038,
   -1.4446791309,
   -2.4361420818,
   -1.2674850504,
   -1.4879270458,
   -1.1983492613,
   -1.1433504088,
   -1.1783742942,
   -1.3218369999,
   -1.3238583891,
   -1.2466089092,
   -1.1627918645,
   -1.2378417594,
   -1.7416520122,
   -1.2638985146,
   1.6628016358,
   -2.6663760861,
   -1.7380289977,
   -1.2464465111,
   -1.3430900378,
   -1.2731265971,
   -1.1943912049,
   -1.178933795,
   -1.2465572799,
   -1.3668750169,
   -1.3175696007,
   -1.2946359538,
   -1.4392181683,
   -2.3603892739,
   -1.0292435095,
   -1.280869494,
   -1.0391685827,
   -1.5856131295,
   -1.1515617815,
   -0.7025379247,
   -0.9896950806,
   -0.9211287138,
   -2.4739414045,
   -1.4632854994,
   -1.0344307798,
   -2.2675415178,
   -2.3695941949,
   -2.1569276779,
   -0.9062483579,
   -1.1625894031,
   -1.8660380945,
   -1.0552200975,
   -1.9524877188,
   1.8981092925,
   -1.1762331872,
   -1.370615705,
   -2.2355694477,
   -2.7097043273,
   -2.0142159391,
   -1.0810183498,
   -1.2290276378,
   -1.1511122212,
   -1.1261596258,
   -1.0160010056,
   -1.1037256987,
   -1.2092787482,
   -1.301225801,
   -1.0342801403,
   -1.1114171992,
   -1.6688088512,
   -2.2444545203,
   -1.3093169778,
   -1.115484325,
   -0.9669849334,
   -1.0814887135,
   -1.1738684862,
   -2.1785335439,
   -1.3416361056,
   -2.6668170439,
   -1.5369376006,
   -1.9848768554,
   -0.8720914722,
   -1.1701013425,
   -1.0795375339,
   -1.986868911,
   -2.4902212304,
   -2.6447805232,
   -1.075826599,
   -1.1368050896,
   -1.6868738539,
   -1.0872536514,
   -1.0551772851,
   -1.104638438,
   -1.2061781694,
   -1.2264190581,
   -1.0070455539,
   -2.4815886449,
   -1.0769491268,
   -1.4218560652,
   -1.0801578882,
   -1.1873445439,
   -1.8823605391,
   -2.8935612944,
   -0.9890575079,
   -1.2798893799,
   -1.1732864072,
   -1.4632713717,
   -1.5478850386,
   -1.6140941667,
   -2.6829860084,
   -2.7545941289,
   -0.9498037582,
   1.310908663,
   -2.0909655439,
   -1.1591738502,
   -2.8068791412,
   -1.5256092139,
   -1.9016745595,
   -1.7665088097,
   1.0699193824,
   -2.2449240766,
   -2.7617465226,
   -1.164673219,
   -1.3778621335,
   -1.8434238132,
   -1.9898223516,
   -1.4502521744,
   -1.6251190783,
   -1.8456581222,
   -2.4653886536,
   -2.0108123662,
   -1.8013255703,
   -1.9283924961,
   -1.3458786023,
   -1.9705445286,
   -1.2880556435,
   -1.3829751507,
   -1.3507162277,
   -1.3430754984,
   -2.3775626257,
   -2.72695734,
   -2.1750283624,
   -1.2261498462,
   -1.1806797359,
   -1.4082907192,
   -1.1876746173,
   -1.2757026694,
   -1.297001951,
   -1.2965816368,
   -1.3396578665,
   -1.2463668538,
   -1.2324719145,
   -1.2964457929,
   -1.4882696022,
   -1.2630359636,
   -1.2087296223,
   -1.2690730537,
   -1.374072563,
   -1.7991456273,
   1.4891024912,
   -2.1187203134,
   -1.5200325921,
   -1.9608347091,
   -1.7919494888,
   -1.8588700624,
   -2.2599629181,
   1.1878715965,
   -1.3715853365,
   -1.276955833,
   -1.2746614545,
   -1.2782788711,
   -1.2375428677,
   -1.1641508782,
   -1.3032662455,
   -1.2827028325,
   -1.200907817,
   -1.2943262497,
   -1.2342258543,
   -1.3083077087,
   1.2910856307,
   -1.4945093953,
   -1.4634087568,
   -1.3287705451,
   -1.4648944404,
   1.3333248746,
   -1.2314462321,
   -1.9519761988,
   -2.1466222525,
   -1.3137235569,
   -1.4244802133,
   -1.9326056373,
   -1.9553716387,
   -2.2612050017,
   -1.3797069133,
   -2.6610935042,
   -1.2106015155,
   -1.2433941724,
   -1.1749296704,
   -1.3006794347,
   -1.2396587756,
   -1.1829944144,
   -1.3876582243,
   -1.2819699102
  ],
  "psi": [
   -0.6013425862,
   2.7903491878,
   -1.1217804687,
   0.4833482775,
   1.9344112264,
   2.6168171536,
   2.7896709191,
   2.4409146685,
   2.1279735329,
   0.056449803,
   2.2090540913,
   2.24441732,
   2.1938638079,
   2.2639313993,
   2.5092481588,
   2.2442748038,
   0.9044565096,
   2.7323010615,
   2.6853525229,
   1.6198000398,
   -2.8946782378,
   -0.4675817152,
   -0.1977194954,
   0.1939396971,
   -0.4206086862,
   -0.5611750552,
   -0.5558982236,
   -0.651792991,
   -0.6692505074,
   -0.4242866643,
   -0.5849739318,
   -0.6341137425,
   -0.6709246022,
   -0.3317382303,
   -0.5824159184,
   -0.6288729777,
   0.2022368094,
   2.6044790426,
   2.0559492251,
   -0.3229025531,
   -0.692396797,
   -0.5476876466,
   -0.7040943061,
   -0.6352406385,
   -0.578580562,
   -0.4033283105,
   -0.617191124,
   -0.2210830319,
   2.433404937,
   2.5790465752,
   -0.7062835375,
   -0.7896185552,
   -0.6506184273,
   0.2844696451,
   -0.7904947577,
   -1.0922798134,
   -0.7642884934,
   -0.8265234855,
   2.1696934926,
   2.6192391796,
   2.5387574189,
   2.7517761445,
   2.276177711,
   1.69277358,
   -0.8932949886,
   -0.4217069458,
   -1.0609565412,
   -0.6755357605,
   -2.8948459091,
   -0.5972055668,
   -0.5120797882,
   2.4055507168,
   2.6435350362,
   2.2679724324,
   2.3675543136,
   -0.6507397704,
   -0.7096682209,
   -0.8104129056,
   -0.7471871136,
   -0.7094631561,
   -0.7731113355,
   -0.6847692598,
   -1.0617455281,
   -0.7055122693,
   -0.4670616479,
   0.0905132895,
   1.3301542771,
   -0.2935626051,
   2.6175972895,
   2.607991957,
   2.1119735541,
   -0.4897998024,
   1.3410611762,
   -0.0658417193,
   1.3065770731,
   1.8268903901,
   2.5725327172,
   -0.9519980047,
   -0.6773060526,
   -0.9912802548,
   -2.7794420696,
   2.1307063633,
   2.1092415183,
   -0.6891361434,
   -0.3763014391,
   0.2716974752,
   -0.7845203336,
   -0.7781098018,
   -0.7736687704,
   2.8511537864,
   3.1312626361,
   -0.6153270166,
   2.231804431,
   -0.6426174239,
   2.4878954205,
   2.1204767533,
   2.3819069947,
   -0.5545059918,
   2.7239292039,
   2.1583180636,
   2.6996005402,
   2.3419029285,
   -0.4912965718,
   2.5646311387,
   2.0198027489,
   2.8244032435,
   2.171259658,
   2.3628248858,
   0.201293087,
   2.716390475,
   2.5479511139,
   2.4708267853,
   0.4752301683,
   -0.6852988688,
   1.8179793872,
   0.3002673156,
   1.3962943952,
   2.8245470611,
   -0.790927639,
   2.0002128324,
   2.6771607835,
   2.4616672414,
   -0.8970774656,
   2.6458330796,
   -0.166910506,
   2.3757203781,
   2.0741594365,
   2.092836211,
   1.8638833192,
   2.0343174091,
   0.527373462,
   -0.4600650506,
   -0.1599979622,
   1.7262663328,
   -0.7913756416,
   -3.117954406,
   2.6604687912,
   -3.0562326821,
   -0.5348239705,
   -0.5534147832,
   -0.5364796992,
   -0.7637600209,
   -0.4456437408,
   -0.5383805053,
   -0.6158206003,
   -0.4912743565,
   -0.6367678588,
   -0.5868482505,
   -0.5408926925,
   -0.4694346024,
   -0.6707304354,
   -0.5181614995,
   -0.3325107433,
   -0.4273917011,
   0.23773188,
   0.5834497712,
   2.1533082938,
   2.4261338223,
   2.0382474316,
   2.3578142977,
   2.3650961098,
   2.3836793383,
   0.7297200986,
   2.2493468251,
   2.861693981,
   -0.5756116511,
   -0.6063296307,
   -0.6256307411,
   -0.5678918677,
   -0.6123197912,
   -0.5197726837,
   -0.7496105526,
   -0.4289240272,
   -0.4419330306,
   -0.0806009965,
   0.365312337,
   -0.2543770092,
   -0.2996078035,
   -0.8946854569,
   0.0693034144,
   0.3168351444,
   -0.6974620499,
   2.7234678959,
   2.4468755061,
   -0.3708181311,
   -0.0001692363,
   0.3998231585,
   2.2648604524,
   2.6531738451,
   -0.2964805795,
   2.9167805845,
   -0.7167195649,
   -0.4388339689,
   -0.6788116358,
   -0.5128357184,
   -0.6800425066,
   -0.5525790367,
   -0.5337525606
  ]
 },
 "A9_STAS_conformer_686": {
  "omega": [
   -3.0677977971,
   -2.9024949988,
   -2.8990989346,
   3.1137774635,
   -3.0737499346,
   3.0527558998,
   3.0931506246,
   -3.0471120851,
   3.0884974082,
   -3.0719271025,
   3.0454475564,
   3.1346061234,
   -3.039865474,
   3.0255969662,
   3.0755507792,
   -2.9034746855,
   3.1152002541,
   2.938982383,
   -3.1365035617,
   -3.1006827942,
   -2.9293081292,
   -3.0379291876,
   -3.1106589098,
   -3.086110826,
   2.9989073691,
   3.0372394396,
   3.1118082372,
   3.1196644348,
   3.1015837511,
   3.1295279956,
   3.0772930781,
   3.1214622362,
   3.1262055788,
   3.1381594927,
   2.9799790625,
   -3.0875414924,
   -3.1093346029,
   3.043684752,
   -3.1089894638,
   3.0618131128,
   3.0986967086,
   3.0838720961,
   3.104082388,
   3.1146659501,
   3.0612174971,
   3.107388438,
   -3.117043757,
   3.0176297946,
   -3.0117130494,
   3.1375924369,
   3.0508517391,
   3.0561609756,
   3.113065619,
   3.1332292815,
   3.1289005872,
   3.0815282221,
   3.1412025879,
   -3.1244130704,
   -3.1275978268,
   -3.0464299187,
   -3.0893972736,
   3.0641251183,
   -3.1250369887,
   3.133837205,
   3.1284686862,
   3.1313213443,
   -3.0803616726,
   -3.0409837744,
   -3.0895737945,
   3.1103799184,
   -3.0873861406,
   2.9058044765,
   3.0952455823,
   -3.1268386982,
   3.0664326083,
   3.0076958068,
   -3.1136017184,
   3.0869398182,
   -3.1237316009,
   -2.6236196093,
   3.1095820022,
   3.0593956363,
   3.1372469286,
   -2.9865290248,
   3.1092926717,
   -2.9371825552,
   -2.9883977945,
   3.0926089892,
   3.040745921,
   -3.0935383231,
   -3.0342392151,
   3.1054686098,
   3.0848101036,
   3.0813994283,
   -3.0957674097,
   3.1130980534,
   3.0576824978,
   3.022236968,
   3.0841529932,
   -3.0666044898,
   -3.0042296161,
   2.9931338808,
   3.0970202965,
   -3.0954357909,
   -3.130659606,
   -3.0356193196,
   3.029545488,
   3.0633049471,
   2.8284568835,
   3.0991790471,
   3.1214340292,
   3.1114110129,
   -3.1355130423,
   -3.1244085399,
   3.1394821758,
   3.0743792678,
   3.135360041,
   3.1126227367,
   2.953340043,
   3.1270018024,
   3.0120952611,
   3.0303137809,
   3.0596668364,
   -3.0666911354,
   3.0985033561,
   3.068093424,
   3.1262636126,
   3.0155949709,
   3.0869174335,
   -3.0593605727,
   2.9171617635,
   2.9445959206,
   3.0146915137,
   -3.100634154,
   3.0015464592,
   3.01289757,
   -2.9030307157,
   2.9355888228,
   -3.1291816892,
   -3.1354361123,
   -3.0983660279,
   -2.944785684,
   -3.0477799982,
   3.1088465376,
   -3.1340241985,
   3.0069091231,
   -3.1286590363,
   -3.0387771368,
   3.0870444159,
   -3.0266844361,
   -3.1128441399,
   3.1049409065,
   -3.0997695472,
   -3.0417583655,
   3.0392515077,
   -3.0864391758,
   2.990028758,
   -3.0625321193,
   3.0371380653,
   3.0931224434,
   3.0902450015,
   -3.1248075068,
   3.0662272046,
   3.0623494938,
   3.111721459,
   3.0742494607,
   3.1114970175,
   3.1404795468,
   -3.1142535081,
   3.0839719897,
   3.0469462549,
   -3.1305752188,
   3.1085360737,
   3.1139047293,
   3.0219498708,
   3.1086370789,
   3.102837212,
   -3.1351563293,
   3.0955192841,
   3.1030132362,
   -2.9560623343,
   2.9233580013,
   3.0742216448,
   3.087990804,
   -2.9595790231,
   3.0840686437,
   3.069181705,
   3.0856077333,
   3.1233364898,
   3.0918695886,
   3.0899025384,
   3.1381513225,
   3.0116579693,
   3.062086131,
   3.0355172256,
   3.1364348744,
   2.9766048512,
   -3.1405677711,
   -3.1016222795,
   3.0142609994,
   3.0042135966,
   2.9329767507,
   -3.1249204403,
   3.1377410583,
   3.0792067131,
   3.0586096568,
   3.0468301786,
   -2.9780436575,
   -3.1321992836,
   -3.1118316835,
   -3.1402981145,
   -3.1139390278,
   2.9997705683,
   -3.133317756,
   3.1125470827,
   3.1250899127,
   3.0641423949,
   3.1063257905
  ],
  "phi": [
   -2.0770336442,
   -1.4158347237,
   -1.5516710756,
   -1.5736186737,
   -1.8608978777,
   -1.4013553151,
   -1.8718910881,
   -1.2522950238,
   1.5197295271,
   -2.2541321217,
   -1.9036988631,
   -2.0386351208,
   -2.3765928568,
   -1.7854327516,
   -2.2422851617,
   -2.0929167396,
   -2.6863201304,
   -1.1379559597,
   -1.8268606885,
   -2.3585971049,
   -1.1998573038,
   -1.4446791309,
   -2.4361420818,
   -1.2674850504,
   -1.4879270458,
   -1.1983492613,
   -1.1433504088,
   -1.1783742942,
   -1.3218369999,
   -1.3238583891,
   -1.2466089092,
   -1.1627918645,
   -1.2378417594,
   -1.7416520122,
   -1.2638985146,
   1.6628016358,
   -2.6663760861,
   -1.7380289977,
   -1.2464465111,
   -1.3430900378,
   -1.2731265971,
   -1.1943912049,
   -1.178933795,
   -1.2465572799,
   -1.3668750169,
   -1.3175696007,
   -1.2946359538,
   -0.849774007,
   -1.3141662358,
   -1.2181662849,
   -1.1816928955,
   -1.1344760181,
   -1.0518132878,
   -0.9032271823,
   -0.9515604637,
   -1.6384736077,
   -1.2106999948,
   -1.2712096989,
   -2.2673306418,
   -1.3266753384,
   -2.306055652,
   -1.9856826346,
   -1.853545775,
   -2.404074212,
   -0.912007071,
   -1.4297548121,
   -1.8884105836,
   -2.1466974777,
   -2.1172106509,
   -2.0214349944,
   -1.4913550443,
   -1.9832165881,
   -1.7880153015,
   -1.7337634712,
   -1.116530965,
   -0.9856775381,
   -1.14036464,
   -1.2968363695,
   -1.6642511611,
   0.8982209662,
   -2.0919054046,
   -1.7657503123,
   -1.1021752517,
   -2.305975837,
   -1.9506164501,
   -2.3213253447,
   -1.1536805346,
   -1.1709232801,
   -0.8550819003,
   -0.8814151073,
   -1.5431977074,
   -1.0371046041,
   0.969618726,
   -2.2574588288,
   -2.1621431777,
   -1.1372971723,
   -1.2293202442,
   -0.9297349878,
   -0.9971547843,
   -2.384805568,
   -1.1735277696,
   -1.5461625912,
   -1.7071605458,
   -1.5272637282,
   -2.6363358243,
   -2.2151009218,
   -1.7774512044,
   -1.7365457633,
   -1.3845237832,
   -0.8282606902,
   -1.409979797,
   -1.7589112934,
   -2.3738791912,
   -1.9221338539,
   -1.1801455193,
   -1.096279196,
   -1.0711522924,
   -1.0024545029,
   -1.0686297361,
   -1.1957460533,
   -1.2823537342,
   -0.8182651415,
   -1.5341962051,
   -1.1015700845,
   -1.0563437688,
   -1.1571410705,
   -1.1129729339,
   -1.3998192249,
   -1.725871191,
   -1.1158998715,
   -2.4913924459,
   -1.9812718137,
   -1.8415520047,
   -1.89567515,
   1.0699193824,
   -2.2449240766,
   -2.7617465226,
   -1.164673219,
   -1.3778621335,
   -1.8434238132,
   -1.9898223516,
   -1.4502521744,
   -1.6251190783,
   -1.8456581222,
   -2.4653886536,
   -2.0108123662,
   -1.8013255703,
   -1.9283924961,
   -1.3458786023,
   -1.9705445286,
   -1.2880556435,
   -1.3829751507,
   -1.3507162277,
   -1.3430754984,
   -2.3775626257,
   -2.72695734,
   -2.1750283624,
   -1.2261498462,
   -1.1806797359,
   -1.4082907192,
   -1.1876746173,
   -1.2757026694,
   -1.297001951,
   -1.2965816368,
   -1.3396578665,
   -1.2463668538,
   -1.2324719145,
   -1.2964457929,
   -1.4882696022,
   -1.2630359636,
   -1.2087296223,
   -1.2690730537,
   -1.374072563,
   -1.7991456273,
   1.4891024912,
   -2.1187203134,
   -1.5200325921,
   -1.9608347091,
   -1.7919494888,
   -1.8588700624,
   -2.2599629181,
   1.1878715965,
   -1.3715853365,
   -1.276955833,
   -1.2746614545,
   -1.2782788711,
   -1.2375428677,
   -1.1641508782,
   -1.3032662455,
   -1.2827028325,
   -1.200907817,
   -1.2943262497,
   -1.2342258543,
   -1.3083077087,
   1.2910856307,
   -1.4945093953,
   -1.4634087568,
   -1.3287705451,
   -1.4648944404,
   1.3333248746,
   -1.2314462321,
   -1.9519761988,
   -2.1466222525,
   -1.3137235569,
   -1.4244802133,
   -1.9326056373,
   -1.9553716387,
   -2.2612050017,
   -1.3797069133,
   -2.6610935042,
   -1.2106015155,
   -1.2433941724,
   -1.1749296704,
   -1.3006794347,
   -1.2396587756,
   -1.1829944144,
   -1.3876582243,
   -1.2819699102
  ],
  "psi": [
   -0.6013425862,
   2.7903491878,
   -1.1217804687,
   0.4833482775,
   1.9344112264,
   2.6168171536,
   2.7896709191,
   2.4409146685,
   2.1279735329,
   0.056449803,
   2.2090540913,
   2.24441732,
   2.1938638079,
   2.2639313993,
   2.5092481588,
   2.2442748038,
   0.9044565096,
   2.7323010615,
   2.6853525229,
   1.6198000398,
   -2.8946782378,
   -0.4675817152,
   -0.1977194954,
   0.1939396971,
   -0.4206086862,
   -0.5611750552,
   -0.5558982236,
   -0.651792991,
   -0.6692505074,
   -0.4242866643,
   -0.5849739318,
   -0.6341137425,
   -0.6709246022,
   -0.3317382303,
   -0.5824159184,
   -0.6288729777,
   0.2022368094,
   2.6044790426,
   2.0559492251,
   -0.3229025531,
   -0.692396797,
   -0.5476876466,
   -0.7040943061,
   -0.6352406385,
   -0.578580562,
   -0.4033283105,
   -0.617191124,
   -0.2206667878,
   2.1635905136,
   -0.503759148,
   -0.6080980387,
   -0.7293592403,
   -0.6842699403,
   -0.7792960381,
   -0.6971228379,
   -0.5432454574,
   -0.0596454923,
   -0.7399879355,
   -0.5869710072,
   1.3123667622,
   -0.2257610861,
   2.4524829333,
   2.403394927,
   2.3124431661,
   0.4746169259,
   2.4145158429,
   2.3660179807,
   2.5712420236,
   2.448968256,
   2.4710787381,
   2.229999516,
   2.741624786,
   2.5867727229,
   2.7818984636,
   1.939082316,
   2.9251626086,
   -0.762764803,
   -0.3954110526,
   -0.5826720551,
   -0.2932243802,
   -1.8982745585,
   0.4492108515,
   2.8106106276,
   -0.7876259536,
   2.5718318718,
   -0.089370079,
   2.5264837533,
   -0.558789861,
   2.6174101838,
   2.4176044424,
   -0.4630393716,
   -0.4323124801,
   2.6640670253,
   0.9373685729,
   -2.7789646105,
   0.7194048082,
   2.8339513714,
   2.8536219172,
   2.6161400409,
   -0.5977515401,
   0.2440565475,
   2.5294804787,
   -0.0765026715,
   1.7431639292,
   -0.2891568084,
   2.3929851198,
   2.3920257635,
   2.0783321157,
   2.6975276776,
   2.7164472386,
   -0.8098423277,
   2.7528971593,
   1.3915397943,
   2.5050433656,
   2.8959487914,
   -0.1962834083,
   -0.7721690864,
   -0.7213128716,
   -0.8384034751,
   2.2561188072,
   2.7384197049,
   3.025106,
   2.3306389494,
   1.959759659,
   -0.6787690994,
   -0.7433778636,
   2.6060887649,
   2.2855670234,
   3.0580802314,
   2.8169103725,
   2.3544561637,
   2.5540890567,
   2.5624269854,
   2.1749665504,
   2.408050362,
   0.3002673156,
   1.3962943952,
   2.8245470611,
   -0.790927639,
   2.0002128324,
   2.6771607835,
   2.4616672414,
   -0.8970774656,
   2.6458330796,
   -0.166910506,
   2.3757203781,
   2.0741594365,
   2.092836211,
   1.8638833192,
   2.0343174091,
   0.527373462,
   -0.4600650506,
   -0.1599979622,
   1.7262663328,
   -0.7913756416,
   -3.117954406,
   2.6604687912,
   -3.0562326821,
   -0.5348239705,
   -0.5534147832,
   -0.5364796992,
   -0.7637600209,
   -0.4456437408,
   -0.5383805053,
   -0.6158206003,
   -0.4912743565,
   -0.6367678588,
   -0.5868482505,
   -0.5408926925,
   -0.4694346024,
   -0.6707304354,
   -0.5181614995,
   -0.3325107433,
   -0.4273917011,
   0.23773188,
   0.5834497712,
   2.1533082938,
   2.4261338223,
   2.0382474316,
   2.3578142977,
   2.3650961098,
   2.3836793383,
   0.7297200986,
   2.2493468251,
   2.861693981,
   -0.5756116511,
   -0.6063296307,
   -0.6256307411,
   -0.5678918677,
   -0.6123197912,
   -0.5197726837,
   -0.7496105526,
   -0.4289240272,
   -0.4419330306,
   -0.0806009965,
   0.365312337,
   -0.2543770092,
   -0.2996078035,
   -0.8946854569,
   0.0693034144,
   0.3168351444,
   -0.6974620499,
   2.7234678959,
   2.4468755061,
   -0.3708181311,
   -0.0001692363,
   0.3998231585,
   2.2648604524,
   2.6531738451,
   -0.2964805795,
   2.9167805845,
   -0.7167195649,
   -0.4388339689,
   -0.6788116358,
   -0.5128357184,
   -0.6800425066,
   -0.5525790367,
   -0.5337525606
  ]
 },
 "A9_STAS_conformer_687": {
  "omega": [
   -3.0677977971,
   -2.9024949988,
   -2.8990989346,
   3.1137774635,
   -3.0737499346,
   3.0527558998,
   3.0931506246,
   -3.0471120851,
   3.0884974082,
   -3.0719271025,
   3.0454475564,
   3.1346061234,
   -3.039865474,
   3.0255969662,
   3.0755507792,
   -2.9034746855,
   3.1152002541,
   2.938982383,
   -3.1365035617,
   -3.1006827942,
   -2.9293081292,
   -3.0379291876,
   -3.1106589098,
   -3.086110826,
   2.9989073691,
   3.0372394396,
   3.1118082372,
   3.1196644348,
   3.1015837511,
   3.1295279956,
   3.0772930781,
   3.1214622362,
   3.1262055788,
   3.1381594927,
   2.9799790625,
   -3.0875414924,
   -3.1093346029,
   3.043684752,
   -3.1089894638,
   3.0618131128,
   3.0986967086,
   3.0838720961,
   3.104082388,
   3.1146659501,
   3.0612174971,
   3.107388438,
   -3.117043757,
   3.0185039865,
   3.1223341381,
   3.0675499885,
   -3.0791986791,
   -3.0610590864,
   3.0934151263,
   3.1397667623,
   3.1160970993,
   3.0245589116,
   -3.1152928208,
   -3.0647279734,
   -3.1187046478,
   2.9876832401,
   3.1370065106,
   3.0318333497,
   3.0872982051,
   3.1009504551,
   -3.0548217611,
   -2.9529062342,
   -3.1088499635,
   -2.9948490862,
   -3.0228313871,
   -3.1351954966,
   -3.0875435013,
   -3.054935575,
   -3.1060503539,
   3.0747748696,
   3.0977823805,
   3.0693928786,
   -3.1295009149,
   3.1292829466,
   3.0988949704,
   -3.1225488288,
   3.0738420001,
   3.0884997264,
   -3.0288476139,
   3.0904195997,
   -3.1358401164,
   2.8980354417,
   3.0448816853,
   3.0879290771,
   -3.1362341256,
   3.1089765775,
   -3.0969787175,
   3.0840603284,
   -3.10973736,
   3.1060590087,
   -3.0336974851,
   3.0708199445,
   3.119748726,
   -3.03522759,
   3.1075949656,
   -3.1097455108,
   3.1046737271,
   2.9396914053,
   3.0426209944,
   3.0792028082,
   3.0874591921,
   -3.0360319461,
   3.0310421709,
   3.0638773759,
   2.8292176517,
   3.0986148987,
   3.074527529,
   -3.098228626,
   -3.0015664243,
   3.1250743438,
   3.0667629691,
   -3.0816954637,
   2.7033434533,
   -2.91562364,
   3.1093664369,
   3.1109883321,
   -3.0497084493,
   3.0914292895,
   3.068889999,
   3.1191703891,
   -2.8070816944,
   3.1392734398,
   -3.0493658045,
   3.1248922768,
   3.0339490043,
   3.085762165,
   3.0357472874,
   3.0693490702,
   -3.064927625,
   -3.062260838,
   2.9972563281,
   3.01289757,
   -2.9030307157,
   2.9355888228,
   -3.1291816892,
   -3.1354361123,
   -3.0983660279,
   -2.944785684,
   -3.0477799982,
   3.1088465376,
   -3.1340241985,
   3.0069091231,
   -3.1286590363,
   -3.0387771368,
   3.0870444159,
   -3.0266844361,
   -3.1128441399,
   3.1049409065,
   -3.0997695472,
   -3.0417583655,
   3.0392515077,
   -3.0864391758,
   2.990028758,
   -3.0625321193,
   3.0371380653,
   3.0931224434,
   3.0902450015,
   -3.1248075068,
   3.0662272046,
   3.0623494938,
   3.111721459,
   3.0742494607,
   3.1114970175,
   3.1404795468,
   -3.1142535081,
   3.0839719897,
   3.0469462549,
   -3.1305752188,
   3.1085360737,
   3.1139047293,
   3.0219498708,
   3.1086370789,
   3.102837212,
   -3.1351563293,
   3.0955192841,
   3.1030132362,
   -2.9560623343,
   2.9233580013,
   3.0742216448,
   3.087990804,
   -2.9595790231,
   3.0840686437,
   3.069181705,
   3.0856077333,
   3.1233364898,
   3.0918695886,
   3.0899025384,
   3.1381513225,
   3.0116579693,
   3.062086131,
   3.0355172256,
   3.1364348744,
   2.9766048512,
   -3.1405677711,
   -3.1016222795,
   3.0142609994,
   3.0042135966,
   2.9329767507,
   -3.1249204403,
   3.1377410583,
   3.0792067131,
   3.0586096568,
   3.0468301786,
   -2.9780436575,
   -3.1321992836,
   -3.1118316835,
   -3.1402981145,
   -3.1139390278,
   2.9997705683,
   -3.133317756,
   3.1125470827,
   3.1250899127,
   3.0641423949,
   3.1063257905
  ],
  "phi": [
   -2.0770336442,
   -1.4158347237,
   -1.5516710756,
   -1.5736186737,
   -1.8608978777,
   -1.4013553151,
   -1.8718910881,
   -1.2522950238,
   1.5197295271,
   -2.2541321217,
   -1.9036988631,
   -2.0386351208,
   -2.3765928568,
   -1.7854327516,
   -2.2422851617,
   -2.0929167396,
   -2.6863201304,
   -1.1379559597,
   -1.8268606885,
   -2.3585971049,
   -1.1998573038,
   -1.4446791309,
   -2.4361420818,
   -1.2674850504,
   -1.4879270458,
   -1.1983492613,
   -1.1433504088,
   -1.1783742942,
   -1.3218369999,
   -1.3238583891,
   -1.2466089092,
   -1.1627918645,
   -1.2378417594,
   -1.7416520122,
   -1.2638985146,
   1.6628016358,
   -2.6663760861,
   -1.7380289977,
   -1.2464465111,
   -1.3430900378,
   -1.2731265971,
   -1.1943912049,
   -1.178933795,
   -1.2465572799,
   -1.3668750169,
   -1.3175696007,
   -1.2946359538,
   -1.0615767291,
   -1.1192746282,
   -1.013097955,
   -1.1646977498,
   -1.5695209613,
   -1.029943184,
   -1.5584315671,
   0.9533651785,
   -1.8125404352,
   1.044851709,
   -1.0710914411,
   -1.1603102936,
   -1.0636910162,
   -1.0251520985,
   -0.9922448597,
   -1.1886940091,
   -1.0606446566,
   -1.2978306464,
   -2.0530418731,
   -2.0344990086,
   -2.2935317785,
   -1.6323240515,
   -0.8645566952,
   -1.315947129,
   -1.0963575706,
   -1.0569068542,
   -2.3001564808,
   -1.3569275309,
   -1.0640670002,
   -1.1076957823,
   -1.126263711,
   -1.0650822247,
   -1.0752593082,
   -1.1276227425,
   -1.0565223876,
   -1.2002036586,
   -0.9309086514,
   -1.2037095807,
   -1.0979909681,
   -1.0456232753,
   -1.0025416713,
   -1.3606357803,
   -1.1165058991,
   -1.1734107962,
   -1.4432854653,
   -1.6104860829,
   -2.3781007208,
   -1.39857843,
   -0.8177997163,
   -1.2150447722,
   -1.3210158293,
   -1.6587489252,
   1.3857111517,
   -1.9342734193,
   -2.5457055659,
   -2.3766800221,
   -2.0604032851,
   -2.3475323448,
   -2.2163660088,
   -1.7762274482,
   -1.7379944157,
   -1.3841749351,
   -0.8279059147,
   -1.7245046512,
   1.0624676813,
   -1.4558315362,
   -2.4770589309,
   -1.3589315448,
   -3.0093499362,
   -1.2999972436,
   -1.8144449846,
   -2.2939330683,
   -1.0020986069,
   -1.2146159257,
   -2.0550304944,
   -1.0787069105,
   -1.0696532626,
   -2.0731377639,
   -2.6361493129,
   -1.0805556034,
   -1.3448111004,
   -1.2380600969,
   -1.1883013783,
   -1.6046338803,
   -2.8021842054,
   -2.040586586,
   -1.8400849938,
   1.0699193824,
   -2.2449240766,
   -2.7617465226,
   -1.164673219,
   -1.3778621335,
   -1.8434238132,
   -1.9898223516,
   -1.4502521744,
   -1.6251190783,
   -1.8456581222,
   -2.4653886536,
   -2.0108123662,
   -1.8013255703,
   -1.9283924961,
   -1.3458786023,
   -1.9705445286,
   -1.2880556435,
   -1.3829751507,
   -1.3507162277,
   -1.3430754984,
   -2.3775626257,
   -2.72695734,
   -2.1750283624,
   -1.2261498462,
   -1.1806797359,
   -1.4082907192,
   -1.1876746173,
   -1.2757026694,
   -1.297001951,
   -1.2965816368,
   -1.3396578665,
   -1.2463668538,
   -1.2324719145,
   -1.2964457929,
   -1.4882696022,
   -1.2630359636,
   -1.2087296223,
   -1.2690730537,
   -1.374072563,
   -1.7991456273,
   1.4891024912,
   -2.1187203134,
   -1.5200325921,
   -1.9608347091,
   -1.7919494888,
   -1.8588700624,
   -2.2599629181,
   1.1878715965,
   -1.3715853365,
   -1.276955833,
   -1.2746614545,
   -1.2782788711,
   -1.2375428677,
   -1.1641508782,
   -1.3032662455,
   -1.2827028325,
   -1.200907817,
   -1.2943262497,
   -1.2342258543,
   -1.3083077087,
   1.2910856307,
   -1.4945093953,
   -1.4634087568,
   -1.3287705451,
   -1.4648944404,
   1.3333248746,
   -1.2314462321,
   -1.9519761988,
   -2.1466222525,
   -1.3137235569,
   -1.4244802133,
   -1.9326056373,
   -1.9553716387,
   -2.2612050017,
   -1.3797069133,
   -2.6610935042,
   -1.2106015155,
   -1.2433941724,
   -1.1749296704,
   -1.3006794347,
   -1.2396587756,
   -1.1829944144,
   -1.3876582243,
   -1.2819699102
  ],
  "psi": [
   -0.6013425862,
   2.7903491878,
   -1.1217804687,
   0.4833482775,
   1.9344112264,
   2.6168171536,
   2.7896709191,
   2.4409146685,
   2.1279735329,
   0.056449803,
   2.2090540913,
   2.24441732,
   2.1938638079,
   2.2639313993,
   2.5092481588,
   2.2442748038,
   0.9044565096,
   2.7323010615,
   2.6853525229,
   1.6198000398,
   -2.8946782378,
   -0.4675817152,
   -0.1977194954,
   0.1939396971,
   -0.4206086862,
   -0.5611750552,
   -0.5558982236,
   -0.651792991,
   -0.6692505074,
   -0.4242866643,
   -0.5849739318,
   -0.6341137425,
   -0.6709246022,
   -0.3317382303,
   -0.5824159184,
   -0.6288729777,
   0.2022368094,
   2.6044790426,
   2.0559492251,
   -0.3229025531,
   -0.692396797,
   -0.5476876466,
   -0.7040943061,
   -0.6352406385,
   -0.578580562,
   -0.4033283105,
   -0.617191124,
   -0.2202008084,
   -0.7079393572,
   -0.8174899762,
   -0.791172519,
   -0.6423387242,
   -0.6111640471,
   -0.6467564432,
   0.1396069975,
   0.6107180199,
   2.4444129745,
   0.6551226199,
   -0.7459203414,
   -0.8687934854,
   -0.6176866101,
   -0.805605725,
   -0.7278920444,
   -0.6706401467,
   -0.6631115031,
   -0.7619830616,
   -0.1835605741,
   2.5074950977,
   -0.7391959514,
   2.4974973181,
   -0.7894914216,
   -0.24788311,
   -0.4633694796,
   -0.472023639,
   3.0193373234,
   2.7993992312,
   -0.733476792,
   -0.5726120453,
   -0.6471971536,
   -0.7585416164,
   -0.6308963843,
   -0.7352798837,
   -0.7398324837,
   -0.6335003179,
   -0.7556304614,
   -0.4342838153,
   2.6207481349,
   2.6565257542,
   2.4163767502,
   2.2180570853,
   1.9067210783,
   -0.2866122127,
   -0.0102998853,
   0.2002236158,
   0.8983893938,
   2.8911658794,
   2.2531165746,
   2.764458075,
   -0.6679810651,
   -0.2420782946,
   -0.3151863689,
   2.7162479171,
   2.6977860168,
   2.2349552795,
   2.5501440085,
   2.2557630045,
   2.3904420678,
   2.0782010403,
   2.6974151515,
   2.7170631765,
   -0.8101781682,
   0.3104808608,
   0.2618905951,
   -0.2233889694,
   2.4448101242,
   -0.1911492838,
   2.6479279783,
   1.8547053539,
   -0.0111850574,
   2.7977081626,
   2.3630193861,
   2.5790842558,
   2.2565773013,
   2.6485224105,
   2.930327683,
   -0.3406858805,
   1.1326683848,
   -0.2641774123,
   -0.2856610153,
   2.5239598168,
   2.4755977106,
   -0.3406751275,
   3.106681912,
   2.1913793428,
   2.4344278971,
   0.3002673156,
   1.3962943952,
   2.8245470611,
   -0.790927639,
   2.0002128324,
   2.6771607835,
   2.4616672414,
   -0.8970774656,
   2.6458330796,
   -0.166910506,
   2.3757203781,
   2.0741594365,
   2.092836211,
   1.8638833192,
   2.0343174091,
   0.527373462,
   -0.4600650506,
   -0.1599979622,
   1.7262663328,
   -0.7913756416,
   -3.117954406,
   2.6604687912,
   -3.0562326821,
   -0.5348239705,
   -0.5534147832,
   -0.5364796992,
   -0.7637600209,
   -0.4456437408,
   -0.5383805053,
   -0.6158206003,
   -0.4912743565,
   -0.6367678588,
   -0.5868482505,
   -0.5408926925,
   -0.4694346024,
   -0.6707304354,
   -0.5181614995,
   -0.3325107433,
   -0.4273917011,
   0.23773188,
   0.5834497712,
   2.1533082938,
   2.4261338223,
   2.0382474316,
   2.3578142977,
   2.3650961098,
   2.3836793383,
   0.7297200986,
   2.2493468251,
   2.861693981,
   -0.5756116511,
   -0.6063296307,
   -0.6256307411,
   -0.5678918677,
   -0.6123197912,
   -0.5197726837,
   -0.7496105526,
   -0.4289240272,
   -0.4419330306,
   -0.0806009965,
   0.365312337,
   -0.2543770092,
   -0.2996078035,
   -0.8946854569,
   0.0693034144,
   0.3168351444,
   -0.6974620499,
   2.7234678959,
   2.4468755061,
   -0.3708181311,
   -0.0001692363,
   0.3998231585,
   2.2648604524,
   2.6531738451,
   -0.2964805795,
   2.9167805845,
   -0.7167195649,
   -0.4388339689,
   -0.6788116358,
   -0.5128357184,
   -0.6800425066,
   -0.5525790367,
   -0.5337525606
  ]
 },
 "A9_STAS_conformer_688": {
  "omega": [
   -3.0677977971,
   -2.9024949988,
   -2.8990989346,
   3.1137774635,
   -3.0737499346,
   3.0527558998,
   3.0931506246,
   -3.0471120851,
   3.0884974082,
   -3.0719271025,
   3.0454475564,
   3.1346061234,
   -3.039865474,
   3.0255969662,
   3.0755507792,
   -2.9034746855,
   3.1152002541,
   2.938982383,
   -3.1365035617,
   -3.1006827942,
   -2.9293081292,
   -3.0379291876,
   -3.1106589098,
   -3.086110826,
   2.9989073691,
   3.0372394396,
   3.1118082372,
   3.1196644348,
   3.1015837511,
   3.1295279956,
   3.0772930781,
   3.1214622362,
   3.1262055788,
   3.1381594927,
   2.9799790625,
   -3.0875414924,
   -3.1093346029,
   3.043684752,
   -3.1089894638,
   3.0618131128,
   3.0986967086,
   3.0838720961,
   3.104082388,
   3.1146659501,
   3.0612174971,
   3.107388438,
   -3.117043757,
   3.0180389788,
   3.0693657057,
   -3.0880040774,
   -3.0342486562,
   -3.0989021026,
   -3.1098355593,
   -3.1294785748,
   -3.1093649599,
   -3.1241226911,
   3.1224605265,
   3.0993701609,
   -3.1059700055,
   3.1275400267,
   3.0935195376,
   -3.045923166,
   -3.0296223764,
   -2.9701707603,
   2.9609674981,
   3.0362330701,
   -3.0979099496,
   2.9506080016,
   -3.1402243841,
   -2.967203877,
   3.0119887172,
   -3.0832962474,
   -3.0497447752,
   3.066819891,
   -3.0334703178,
   3.047524427,
   3.0358019129,
   3.1368816434,
   -3.1320213204,
   3.0514341943,
   -3.0983113362,
   2.9737661327,
   -3.1138578207,
   -3.1405255585,
   3.1218529707,
   -3.0772400804,
   -2.9378933797,
   2.9682700112,
   2.9789964325,
   -3.132319677,
   -3.0779482143,
   3.131235364,
   -3.083422837,
   2.8971066903,
   3.0628421039,
   -3.074962513,
   3.056529417,
   -3.1006653625,
   -3.0038847092,
   3.0379367897,
   3.1166310498,
   -3.0802580879,
   3.1357396657,
   3.098367345,
   3.1264713203,
   3.0982910738,
   3.115495148,
   -3.1080369779,
   -3.1078328791,
   -3.1297165385,
   3.0987822588,
   -2.9956354716,
   -3.0345259916,
   3.1347031132,
   3.0279313086,
   -3.1333930775,
   -3.1242996416,
   -3.0956379172,
   -3.1003343973,
   3.0152957455,
   3.1109744602,
   -3.1161958482,
   -3.1143415273,
   -3.0137514252,
   2.9883985634,
   2.9697617656,
   -2.9268496364,
   2.9898246723,
   -3.1294335601,
   3.1095622751,
   2.917112317,
   2.9440126231,
   3.0154277377,
   -3.1006907762,
   3.0025341636,
   3.01289757,
   -2.9030307157,
   2.9355888228,
   -3.1291816892,
   -3.1354361123,
   -3.0983660279,
   -2.944785684,
   -3.0477799982,
   3.1088465376,
   -3.1340241985,
   3.0069091231,
   -3.1286590363,
   -3.0387771368,
   3.0870444159,
   -3.0266844361,
   -3.1128441399,
   3.1049409065,
   -3.0997695472,
   -3.0417583655,
   3.0392515077,
   -3.0864391758,
   2.990028758,
   -3.0625321193,
   3.0371380653,
   3.0931224434,
   3.0902450015,
   -3.1248075068,
   3.0662272046,
   3.0623494938,
   3.111721459,
   3.0742494607,
   3.1114970175,
   3.1404795468,
   -3.1142535081,
   3.0839719897,
   3.0469462549,
   -3.1305752188,
   3.1085360737,
   3.1139047293,
   3.0219498708,
   3.1086370789,
   3.102837212,
   -3.1351563293,
   3.0955192841,
   3.1030132362,
   -2.9560623343,
   2.9233580013,
   3.0742216448,
   3.087990804,
   -2.9595790231,
   3.0840686437,
   3.069181705,
   3.0856077333,
   3.1233364898,
   3.0918695886,
   3.0899025384,
   3.1381513225,
   3.0116579693,
   3.062086131,
   3.0355172256,
   3.1364348744,
   2.9766048512,
   -3.1405677711,
   -3.1016222795,
   3.0142609994,
   3.0042135966,
   2.9329767507,
   -3.1249204403,
   3.1377410583,
   3.0792067131,
   3.0586096568,
   3.0468301786,
   -2.9780436575,
   -3.1321992836,
   -3.1118316835,
   -3.1402981145,
   -3.1139390278,
   2.9997705683,
   -3.133317756,
   3.1125470827,
   3.1250899127,
   3.0641423949,
   3.1063257905
  ],
  "phi": [
   -2.0770336442,
   -1.4158347237,
   -1.5516710756,
   -1.5736186737,
   -1.8608978777,
   -1.4013553151,
   -1.8718910881,
   -1.2522950238,
   1.5197295271,
   -2.2541321217,
   -1.9036988631,
   -2.0386351208,
   -2.3765928568,
   -1.7854327516,
   -2.2422851617,
   -2.0929167396,
   -2.6863201304,
   -1.1379559597,
   -1.8268606885,
   -2.3585971049,
   -1.1998573038,
   -1.4446791309,
   -2.4361420818,
   -1.2674850504,
   -1.4879270458,
   -1.1983492613,
   -1.1433504088,
   -1.1783742942,
   -1.3218369999,
   -1.3238583891,
   -1.2466089092,
   -1.1627918645,
   -1.2378417594,
   -1.7416520122,
   -1.2638985146,
   1.6628016358,
   -2.6663760861,
   -1.7380289977,
   -1.2464465111,
   -1.3430900378,
   -1.2731265971,
   -1.1943912049,
   -1.178933795,
   -1.2465572799,
   -1.3668750169,
   -1.3175696007,
   -1.2946359538,
   1.0771673341,
   1.2983110757,
   1.1854249746,
   0.9772008681,
   1.0430317872,
   1.1592436961,
   1.2082664221,
   0.9957060363,
   1.0342429624,
   1.1466975556,
   1.7059490942,
   0.8422802282,
   1.1017127902,
   2.1193843751,
   1.9307150327,
   2.2887203283,
   1.3971199485,
   1.7656263789,
   1.2557404367,
   1.3764178694,
   1.052249948,
   1.2711157307,
   -0.020836225,
   -1.3190213408,
   -1.703332996,
   -2.4568867662,
   -2.3470705219,
   -2.0536203472,
   -2.3774034527,
   -1.5405247411,
   -1.0125419137,
   -1.1662455161,
   -0.9826513492,
   -1.6205361824,
   1.3023507275,
   -1.0328746534,
   -1.1123011534,
   -1.6700977961,
   -2.2451684899,
   -1.3085806931,
   -1.0321060041,
   -1.6066758258,
   -1.2361847258,
   -1.0278372917,
   -2.3023008984,
   -2.0534682164,
   1.0777543155,
   -1.546359384,
   -2.3091072409,
   -1.247950744,
   -2.6654459543,
   -2.1566999031,
   1.3659381882,
   -1.1957405344,
   -1.4593520974,
   -1.4775310792,
   -1.0749835461,
   -1.219653443,
   -1.0845836357,
   -1.6525038655,
   -2.0136048505,
   -2.2851182428,
   -1.4988263419,
   0.9862332555,
   -1.0451843579,
   -1.7093276595,
   -1.5093870947,
   -1.140680447,
   -1.0662185915,
   -1.0653666122,
   -1.0186866488,
   -1.3077890305,
   -0.9367113461,
   -1.1128955052,
   -1.2192952469,
   -1.4403707826,
   1.1211429749,
   -1.1290791114,
   -2.428939593,
   -1.2468474984,
   1.5601657714,
   -1.5115481488,
   -1.3409430865,
   -2.4910350788,
   -1.9813824502,
   -1.8420811488,
   -1.8939914649,
   1.0699193824,
   -2.2449240766,
   -2.7617465226,
   -1.164673219,
   -1.3778621335,
   -1.8434238132,
   -1.9898223516,
   -1.4502521744,
   -1.6251190783,
   -1.8456581222,
   -2.4653886536,
   -2.0108123662,
   -1.8013255703,
   -1.9283924961,
   -1.3458786023,
   -1.9705445286,
   -1.2880556435,
   -1.3829751507,
   -1.3507162277,
   -1.3430754984,
   -2.3775626257,
   -2.72695734,
   -2.1750283624,
   -1.2261498462,
   -1.1806797359,
   -1.4082907192,
   -1.1876746173,
   -1.2757026694,
   -1.297001951,
   -1.2965816368,
   -1.3396578665,
   -1.2463668538,
   -1.2324719145,
   -1.2964457929,
   -1.4882696022,
   -1.2630359636,
   -1.2087296223,
   -1.2690730537,
   -1.374072563,
   -1.7991456273,
   1.4891024912,
   -2.1187203134,
   -1.5200325921,
   -1.9608347091,
   -1.7919494888,
   -1.8588700624,
   -2.2599629181,
   1.1878715965,
   -1.3715853365,
   -1.276955833,
   -1.2746614545,
   -1.2782788711,
   -1.2375428677,
   -1.1641508782,
   -1.3032662455,
   -1.2827028325,
   -1.200907817,
   -1.2943262497,
   -1.2342258543,
   -1.3083077087,
   1.2910856307,
   -1.4945093953,
   -1.4634087568,
   -1.3287705451,
   -1.4648944404,
   1.3333248746,
   -1.2314462321,
   -1.9519761988,
   -2.1466222525,
   -1.3137235569,
   -1.4244802133,
   -1.9326056373,
   -1.9553716387,
   -2.2612050017,
   -1.3797069133,
   -2.6610935042,
   -1.2106015155,
   -1.2433941724,
   -1.1749296704,
   -1.3006794347,
   -1.2396587756,
   -1.1829944144,
   -1.3876582243,
   -1.2819699102
  ],
  "psi": [
   -0.6013425862,
   2.7903491878,
   -1.1217804687,
   0.4833482775,
   1.9344112264,
   2.6168171536,
   2.7896709191,
   2.4409146685,
   2.1279735329,
   0.056449803,
   2.2090540913,
   2.24441732,
   2.1938638079,
   2.2639313993,
   2.5092481588,
   2.2442748038,
   0.9044565096,
   2.7323010615,
   2.6853525229,
   1.6198000398,
   -2.8946782378,
   -0.4675817152,
   -0.1977194954,
   0.1939396971,
   -0.4206086862,
   -0.5611750552,
   -0.5558982236,
   -0.651792991,
   -0.6692505074,
   -0.4242866643,
   -0.5849739318,
   -0.6341137425,
   -0.6709246022,
   -0.3317382303,
   -0.5824159184,
   -0.6288729777,
   0.2022368094,
   2.6044790426,
   2.0559492251,
   -0.3229025531,
   -0.692396797,
   -0.5476876466,
   -0.7040943061,
   -0.6352406385,
   -0.578580562,
   -0.4033283105,
   -0.617191124,
   -0.2191916801,
   0.7002136614,
   0.673458521,
   0.5653531568,
   0.5993764991,
   0.7026084149,
   0.6187930654,
   0.7563739082,
   0.7969152975,
   0.895905297,
   0.5334135565,
   -0.1537424098,
   0.673606887,
   0.2028399495,
   -3.0667882072,
   -2.3464417268,
   -1.944265959,
   -2.6333369178,
   0.3399375828,
   -2.5069691467,
   -1.6537820429,
   -2.4759514058,
   1.6155091161,
   -0.2117036633,
   -0.1366190035,
   2.4936797731,
   2.4780298276,
   2.3991589468,
   2.7498982733,
   1.9412205319,
   2.2364889781,
   -0.8074499958,
   -0.6311245076,
   -0.656525563,
   0.3506139087,
   0.4337093195,
   -0.7061940134,
   -0.465759692,
   0.0924814856,
   1.3304307226,
   -0.2948648164,
   2.8813961515,
   -0.5088703941,
   2.2770092735,
   -0.69920291,
   2.1845532605,
   2.6606461316,
   0.6941215013,
   1.5313540801,
   2.9426431673,
   -0.1325115869,
   1.4284550626,
   0.0390856117,
   0.1037233208,
   2.7596582599,
   3.0757534703,
   1.7089058364,
   -0.6189820994,
   -0.7724153269,
   -0.7421495569,
   1.9242933173,
   2.1017199299,
   1.6784380111,
   0.0826875021,
   0.6403741635,
   -0.6004793471,
   0.1800058919,
   2.4380893477,
   -0.3055616463,
   -0.8083309545,
   -0.8144861142,
   -0.7635767923,
   2.5237804629,
   2.6154367907,
   2.4023767534,
   -0.3846413161,
   -0.2193055308,
   0.3219386162,
   -0.6618958719,
   1.553986005,
   -0.0974548042,
   -0.2889808585,
   2.6636102622,
   2.7585079742,
   2.553723657,
   2.5618482231,
   2.1746293284,
   2.4057389222,
   0.3002673156,
   1.3962943952,
   2.8245470611,
   -0.790927639,
   2.0002128324,
   2.6771607835,
   2.4616672414,
   -0.8970774656,
   2.6458330796,
   -0.166910506,
   2.3757203781,
   2.0741594365,
   2.092836211,
   1.8638833192,
   2.0343174091,
   0.527373462,
   -0.4600650506,
   -0.1599979622,
   1.7262663328,
   -0.7913756416,
   -3.117954406,
   2.6604687912,
   -3.0562326821,
   -0.5348239705,
   -0.5534147832,
   -0.5364796992,
   -0.7637600209,
   -0.4456437408,
   -0.5383805053,
   -0.6158206003,
   -0.4912743565,
   -0.6367678588,
   -0.5868482505,
   -0.5408926925,
   -0.4694346024,
   -0.6707304354,
   -0.5181614995,
   -0.3325107433,
   -0.4273917011,
   0.23773188,
   0.5834497712,
   2.1533082938,
   2.4261338223,
   2.0382474316,
   2.3578142977,
   2.3650961098,
   2.3836793383,
   0.7297200986,
   2.2493468251,
   2.861693981,
   -0.5756116511,
   -0.6063296307,
   -0.6256307411,
   -0.5678918677,
   -0.6123197912,
   -0.5197726837,
   -0.7496105526,
   -0.4289240272,
   -0.4419330306,
   -0.0806009965,
   0.365312337,
   -0.2543770092,
   -0.2996078035,
   -0.8946854569,
   0.0693034144,
   0.3168351444,
   -0.6974620499,
   2.7234678959,
   2.4468755061,
   -0.3708181311,
   -0.0001692363,
   0.3998231585,
   2.2648604524,
   2.6531738451,
   -0.2964805795,
   2.9167805845,
   -0.7167195649,
   -0.4388339689,
   -0.6788116358,
   -0.5128357184,
   -0.6800425066,
   -0.5525790367,
   -0.5337525606
  ]
 },
 "A9_STAS_conformer_689": {
  "omega": [
   -3.0677977971,
   -2.9024949988,
   -2.8990989346,
   3.1137774635,
   -3.0737499346,
   3.0527558998,
   3.0931506246,
   -3.0471120851,
   3.0884974082,
   -3.0719271025,
   3.0454475564,
   3.1346061234,
   -3.039865474,
   3.0255969662,
   3.0755507792,
   -2.9034746855,
   3.1152002541,
   2.938982383,
   -3.1365035617,
   -3.1006827942,
   -2.9293081292,
   -3.0379291876,
   -3.1106589098,
   -3.086110826,
   2.9989073691,
   3.0372394396,
   3.1118082372,
   3.1196644348,
   3.1015837511,
   3.1295279956,
   3.0772930781,
   3.1214622362,
   3.1262055788,
   3.1381594927,
   2.9799790625,
   -3.0875414924,
   -3.1093346029,
   3.043684752,
   -3.1089894638,
   3.0618131128,
   3.0986967086,
   3.0838720961,
   3.104082388,
   3.1146659501,
   3.0612174971,
   3.107388438,
   -3.117043757,
   3.0181533652,
   -3.1252348072,
   3.0602560839,
   3.1185675271,
   -3.1305506558,
   -3.1342991189,
   3.1046254164,
   -3.13515379,
   3.1035163098,
   3.0428098359,
   -3.1310923791,
   2.9786965918,
   -0.0732470328,
   3.1235261025,
   3.0586909305,
   3.119696874,
   -3.052157308,
   -3.0927529137,
   3.0713249487,
   3.1277499647,
   3.0733220954,
   -3.125669012,
   3.1392542365,
   -3.1198311989,
   3.1282818879,
   3.1328889801,
   3.111769932,
   2.9837989772,
   2.9837404395,
   3.1335480216,
   3.1196952876,
   -3.099188799,
   3.1274527751,
   -2.9923981052,
   2.9960144225,
   3.1397249437,
   -3.0294435361,
   -3.0759105199,
   -3.0786834614,
   -3.0712487694,
   -3.0973632199,
   -3.0444362629,
   3.1395969589,
   -3.1397667285,
   -3.1116535483,
   -3.1386671338,
   3.1305932032,
   3.1384874021,
   -3.0852561348,
   -3.0939120088,
   -3.0806450402,
   -3.0651685854,
   -3.1226424595,
   -3.0570119307,
   -3.1162565119,
   3.0823515227,
   3.1194278265,
   -3.1258726539,
   3.1062190235,
   3.0228328931,
   3.1037919222,
   3.0523659987,
   -3.1334004207,
   -3.0322739623,
   -3.1153787307,
   -3.0333809252,
   3.1095496103,
   3.0190435307,
   -3.1229902156,
   -3.124838989,
   3.1344546648,
   -2.8947248749,
   -0.063903763,
   -3.0790858595,
   3.0900979917,
   2.9549176965,
   3.0306634684,
   -2.9886465486,
   -3.1102242821,
   3.0244843115,
   -3.1260935579,
   -3.1038230235,
   -0.1448375626,
   3.1375046249,
   3.0872807051,
   -3.1205388713,
   3.0766544182,
   3.0608992614,
   3.01289757,
   -2.9030307157,
   2.9355888228,
   -3.1291816892,
   -3.1354361123,
   -3.0983660279,
   -2.944785684,
   -3.0477799982,
   3.1088465376,
   -3.1340241985,
   3.0069091231,
   -3.1286590363,
   -3.0387771368,
   3.0870444159,
   -3.0266844361,
   -3.1128441399,
   3.1049409065,
   -3.0997695472,
   -3.0417583655,
   3.0392515077,
   -3.0864391758,
   2.990028758,
   -3.0625321193,
   3.0371380653,
   3.0931224434,
   3.0902450015,
   -3.1248075068,
   3.0662272046,
   3.0623494938,
   3.111721459,
   3.0742494607,
   3.1114970175,
   3.1404795468,
   -3.1142535081,
   3.0839719897,
   3.0469462549,
   -3.1305752188,
   3.1085360737,
   3.1139047293,
   3.0219498708,
   3.1086370789,
   3.102837212,
   -3.1351563293,
   3.0955192841,
   3.1030132362,
   -2.9560623343,
   2.9233580013,
   3.0742216448,
   3.087990804,
   -2.9595790231,
   3.0840686437,
   3.069181705,
   3.0856077333,
   3.1233364898,
   3.0918695886,
   3.0899025384,
   3.1381513225,
   3.0116579693,
   3.062086131,
   3.0355172256,
   3.1364348744,
   2.9766048512,
   -3.1405677711,
   -3.1016222795,
   3.0142609994,
   3.0042135966,
   2.9329767507,
   -3.1249204403,
   3.1377410583,
   3.0792067131,
   3.0586096568,
   3.0468301786,
   -2.9780436575,
   -3.1321992836,
   -3.1118316835,
   -3.1402981145,
   -3.1139390278,
   2.9997705683,
   -3.133317756,
   3.1125470827,
   3.1250899127,
   3.0641423949,
   3.1063257905
  ],
  "phi": [
   -2.0770336442,
   -1.4158347237,
   -1.5516710756,
   -1.5736186737,
   -1.8608978777,
   -1.4013553151,
   -1.8718910881,
   -1.2522950238,
   1.5197295271,
   -2.2541321217,
   -1.9036988631,
   -2.0386351208,
   -2.3765928568,
   -1.7854327516,
   -2.2422851617,
   -2.0929167396,
   -2.6863201304,
   -1.1379559597,
   -1.8268606885,
   -2.3585971049,
   -1.1998573038,
   -1.4446791309,
   -2.4361420818,
   -1.2674850504,
   -1.4879270458,
   -1.1983492613,
   -1.1433504088,
   -1.1783742942,
   -1.3218369999,
   -1.3238583891,
   -1.2466089092,
   -1.1627918645,
   -1.2378417594,
   -1.7416520122,
   -1.2638985146,
   1.6628016358,
   -2.6663760861,
   -1.7380289977,
   -1.2464465111,
   -1.3430900378,
   -1.2731265971,
   -1.1943912049,
   -1.178933795,
   -1.2465572799,
   -1.3668750169,
   -1.3175696007,
   -1.2946359538,
   -1.0101393792,
   -1.2912354859,
   -1.0852667915,
   -1.1562320193,
   -1.0688016623,
   -1.1497412751,
   -1.2503437895,
   -1.0888076538,
   -1.5799465252,
   -1.0629798256,
   -2.1167694722,
   -2.2104773019,
   -1.1360602316,
   -1.1499163032,
   -1.1301296587,
   -1.238128439,
   -1.1047716056,
   -1.552273344,
   -2.3650153373,
   -1.2424948944,
   -1.8740925793,
   -2.0818688596,
   -1.874911974,
   -1.9151468967,
   -2.4318983559,
   -2.2191777271,
   -2.277488223,
   -1.2027784826,
   -0.9726696983,
   -1.0271763846,
   -1.1766774448,
   -1.0184187233,
   -0.9629149815,
   -1.4994724571,
   -1.6070380131,
   1.0958769054,
   -1.5356152905,
   -2.459428493,
   -2.8067108979,
   -1.1397034705,
   -1.4527637553,
   -1.7553095236,
   -1.9937583789,
   -1.1303604348,
   -1.0882500194,
   1.0394474177,
   1.0824010706,
   -2.5016963511,
   -2.2328635641,
   -1.3640914622,
   -1.0914178734,
   -2.5872778222,
   -1.0507782759,
   -0.9814622394,
   -1.1844024949,
   -1.0116098075,
   -1.0038898486,
   -1.1819652428,
   -0.9060577992,
   -1.3672921736,
   -2.6462512367,
   -1.507044273,
   -1.0576143123,
   -2.3429305579,
   -2.9042635066,
   2.6820109979,
   -2.788160822,
   -0.9930050609,
   -1.043984734,
   -1.5702621714,
   -1.3004728792,
   -2.2249533352,
   -1.244410167,
   -1.2959887282,
   -1.2323268317,
   -0.9150108011,
   -0.9176146773,
   -1.9572486683,
   -1.3026373025,
   -1.0567935229,
   1.4450466495,
   -2.0304427084,
   -1.2034006401,
   -1.388841851,
   -1.2779132725,
   -2.1484148192,
   -1.5982540131,
   1.0699193824,
   -2.2449240766,
   -2.7617465226,
   -1.164673219,
   -1.3778621335,
   -1.8434238132,
   -1.9898223516,
   -1.4502521744,
   -1.6251190783,
   -1.8456581222,
   -2.4653886536,
   -2.0108123662,
   -1.8013255703,
   -1.9283924961,
   -1.3458786023,
   -1.9705445286,
   -1.2880556435,
   -1.3829751507,
   -1.3507162277,
   -1.3430754984,
   -2.3775626257,
   -2.72695734,
   -2.1750283624,
   -1.2261498462,
   -1.1806797359,
   -1.4082907192,
   -1.1876746173,
   -1.2757026694,
   -1.297001951,
   -1.2965816368,
   -1.3396578665,
   -1.2463668538,
   -1.2324719145,
   -1.2964457929,
   -1.4882696022,
   -1.2630359636,
   -1.2087296223,
   -1.2690730537,
   -1.374072563,
   -1.7991456273,
   1.4891024912,
   -2.1187203134,
   -1.5200325921,
   -1.9608347091,
   -1.7919494888,
   -1.8588700624,
   -2.2599629181,
   1.1878715965,
   -1.3715853365,
   -1.276955833,
   -1.2746614545,
   -1.2782788711,
   -1.2375428677,
   -1.1641508782,
   -1.3032662455,
   -1.2827028325,
   -1.200907817,
   -1.2943262497,
   -1.2342258543,
   -1.3083077087,
   1.2910856307,
   -1.4945093953,
   -1.4634087568,
   -1.3287705451,
   -1.4648944404,
   1.3333248746,
   -1.2314462321,
   -1.9519761988,
   -2.1466222525,
   -1.3137235569,
   -1.4244802133,
   -1.9326056373,
   -1.9553716387,
   -2.2612050017,
   -1.3797069133,
   -2.6610935042,
   -1.2106015155,
   -1.2433941724,
   -1.1749296704,
   -1.3006794347,
   -1.2396587756,
   -1.1829944144,
   -1.3876582243,
   -1.2819699102
  ],
  "psi": [
   -0.6013425862,
   2.7903491878,
   -1.1217804687,
   0.4833482775,
   1.9344112264,
   2.6168171536,
   2.7896709191,
   2.4409146685,
   2.1279735329,
   0.056449803,
   2.2090540913,
   2.24441732,
   2.1938638079,
   2.2639313993,
   2.5092481588,
   2.2442748038,
   0.9044565096,
   2.7323010615,
   2.6853525229,
   1.6198000398,
   -2.8946782378,
   -0.4675817152,
   -0.1977194954,
   0.1939396971,
   -0.4206086862,
   -0.5611750552,
   -0.5558982236,
   -0.651792991,
   -0.6692505074,
   -0.4242866643,
   -0.5849739318,
   -0.6341137425,
   -0.6709246022,
   -0.3317382303,
   -0.5824159184,
   -0.6288729777,
   0.2022368094,
   2.6044790426,
   2.0559492251,
   -0.3229025531,
   -0.692396797,
   -0.5476876466,
   -0.7040943061,
   -0.6352406385,
   -0.578580562,
   -0.4033283105,
   -0.617191124,
   -0.2198652285,
   -0.6078543863,
   -0.7270287158,
   -0.6977605731,
   -0.6214719738,
   -0.7673472043,
   -0.5151831545,
   -0.5749004543,
   -0.4532315865,
   0.1382484557,
   2.5510524447,
   0.6986370411,
   2.3279072028,
   2.5349553208,
   -0.4182086698,
   -0.5705673884,
   -0.743714501,
   -0.4007661186,
   -0.2103272999,
   2.6745147767,
   2.1434654523,
   2.1132638405,
   2.1255169457,
   2.369772427,
   -0.2165257085,
   3.0158683731,
   2.3592415669,
   2.0696501528,
   2.8016483363,
   -0.7548350929,
   -0.7784156681,
   -0.7019493221,
   -0.5503092208,
   -0.5392917018,
   -0.0331072835,
   0.013550999,
   0.26991116,
   -0.3086361936,
   0.8139074574,
   1.2989367257,
   2.548149952,
   1.1074589338,
   2.3224937604,
   1.7046877128,
   -0.3161782088,
   -0.5074605289,
   0.5213398445,
   0.5834599027,
   2.6217643008,
   1.9200770249,
   3.110826971,
   -0.5840228998,
   2.5863098652,
   -0.9902708638,
   -0.710304286,
   -0.1899627907,
   -0.7947110904,
   -0.7670032008,
   -0.7369517143,
   -0.8203277145,
   2.6556086604,
   2.6983354552,
   2.5297289506,
   -0.3923251037,
   0.4140633527,
   -2.2265523048,
   -0.330430458,
   2.8228681204,
   -0.6312128507,
   -0.3821866278,
   -0.0693087042,
   2.2924943118,
   2.1414585122,
   2.6822744092,
   2.9169927615,
   2.4187388175,
   2.2194702256,
   -0.8069970037,
   2.205639994,
   2.7023945296,
   2.6559181203,
   0.0079883892,
   2.7894379027,
   2.362514801,
   -0.7352980933,
   2.4179863993,
   2.2746043406,
   2.334745998,
   0.3002673156,
   1.3962943952,
   2.8245470611,
   -0.790927639,
   2.0002128324,
   2.6771607835,
   2.4616672414,
   -0.8970774656,
   2.6458330796,
   -0.166910506,
   2.3757203781,
   2.0741594365,
   2.092836211,
   1.8638833192,
   2.0343174091,
   0.527373462,
   -0.4600650506,
   -0.1599979622,
   1.7262663328,
   -0.7913756416,
   -3.117954406,
   2.6604687912,
   -3.0562326821,
   -0.5348239705,
   -0.5534147832,
   -0.5364796992,
   -0.7637600209,
   -0.4456437408,
   -0.5383805053,
   -0.6158206003,
   -0.4912743565,
   -0.6367678588,
   -0.5868482505,
   -0.5408926925,
   -0.4694346024,
   -0.6707304354,
   -0.5181614995,
   -0.3325107433,
   -0.4273917011,
   0.23773188,
   0.5834497712,
   2.1533082938,
   2.4261338223,
   2.0382474316,
   2.3578142977,
   2.3650961098,
   2.3836793383,
   0.7297200986,
   2.2493468251,
   2.861693981,
   -0.5756116511,
   -0.6063296307,
   -0.6256307411,
   -0.5678918677,
   -0.6123197912,
   -0.5197726837,
   -0.7496105526,
   -0.4289240272,
   -0.4419330306,
   -0.0806009965,
   0.365312337,
   -0.2543770092,
   -0.2996078035,
   -0.8946854569,
   0.0693034144,
   0.3168351444,
   -0.6974620499,
   2.7234678959,
   2.4468755061,
   -0.3708181311,
   -0.0001692363,
   0.3998231585,
   2.2648604524,
   2.6531738451,
   -0.2964805795,
   2.9167805845,
   -0.7167195649,
   -0.4388339689,
   -0.6788116358,
   -0.5128357184,
   -0.6800425066,
   -0.5525790367,
   -0.5337525606
  ]
 },
 "A9_STAS_conformer_69": {
  "omega": [
   -3.0677977971,
   -2.9024949988,
   -2.8990989346,
   3.1137774635,
   -3.0737499346,
   3.0527558998,
   3.0931506246,
   -3.0471120851,
   3.0884974082,
   -3.0719271025,
   3.0454475564,
   3.1346061234,
   -3.039865474,
   3.0255969662,
   3.0755507792,
   -2.9034746855,
   3.1152002541,
   2.938982383,
   -3.1365035617,
   -3.1006827942,
   -2.9293081292,
   -3.0379291876,
   -3.1106589098,
   -3.086110826,
   2.9989073691,
   3.0372394396,
   3.1118082372,
   3.1196644348,
   3.1015837511,
   3.1295279956,
   3.0772930781,
   3.1214622362,
   3.1262055788,
   3.1381594927,
   2.9799790625,
   -3.0875414924,
   -3.1093346029,
   3.043684752,
   -3.1089894638,
   3.0618131128,
   3.0986967086,
   3.0838720961,
   3.104082388,
   3.1146659501,
   3.0612174971,
   3.107388438,
   -3.117043757,
   3.0201200219,
   -3.1229057744,
   3.0594846436,
   3.1180794397,
   -3.0099692475,
   -3.0302703731,
   -3.1063680175,
   -3.1234409478,
   3.1215577938,
   3.0822625084,
   -3.0004647214,
   2.9880773925,
   -2.8725996657,
   2.8410581159,
   3.1136922143,
   2.6129030834,
   -3.1331929245,
   3.0332262157,
   3.0519928728,
   -3.106213244,
   -3.1075015909,
   3.0205263971,
   -3.1223948248,
   -2.9861601308,
   -3.0579857078,
   -3.0971373258,
   -3.0632674409,
   -3.0906687738,
   3.0888287315,
   -3.1241582416,
   3.1179319743,
   3.0904099925,
   3.0787941488,
   3.1147433233,
   -3.1411011427,
   3.0730023817,
   3.1181774531,
   -3.093767875,
   3.1309924049,
   3.0734493882,
   3.0106882957,
   -3.1124096537,
   3.0931388737,
   -3.0564425855,
   3.1303535499,
   -3.0365247594,
   3.1286253794,
   -3.1383206491,
   3.1146206808,
   -3.1352463748,
   3.141551746,
   -3.1210927221,
   3.0803995716,
   -3.1175477106,
   -3.0888187189,
   -2.9266665964,
   3.0534800697,
   3.0283504672,
   3.1404523405,
   -3.093239696,
   -3.116693517,
   3.0904670974,
   -0.0284194779,
   3.139925955,
   -3.1249034528,
   -3.1348193333,
   -2.9701305107,
   -3.074249499,
   -3.1288922992,
   3.1337972036,
   3.1039518647,
   3.1093173918,
   -3.085737905,
   3.0866323974,
   3.1341349485,
   -3.1273091687,
   -3.1108341702,
   3.1198911116,
   2.9474413023,
   3.0366625741,
   3.1362110902,
   -2.993448073,
   2.9656086408,
   -3.0649511179,
   3.1169533857,
   -3.0629428277,
   3.0514922668,
   -3.1088234437,
   3.01289757,
   -2.9030307157,
   2.9355888228,
   -3.1291816892,
   -3.1354361123,
   -3.0983660279,
   -2.944785684,
   -3.0477799982,
   3.1088465376,
   -3.1340241985,
   3.0069091231,
   -3.1286590363,
   -3.0387771368,
   3.0870444159,
   -3.0266844361,
   -3.1128441399,
   3.1049409065,
   -3.0997695472,
   -3.0417583655,
   3.0392515077,
   -3.0864391758,
   2.990028758,
   -3.0625321193,
   3.0371380653,
   3.0931224434,
   3.0902450015,
   -3.1248075068,
   3.0662272046,
   3.0623494938,
   3.111721459,
   3.0742494607,
   3.1114970175,
   3.1404795468,
   -3.1142535081,
   3.0839719897,
   3.0469462549,
   -3.1305752188,
   3.1085360737,
   3.1139047293,
   3.0219498708,
   3.1086370789,
   3.102837212,
   -3.1351563293,
   3.0955192841,
   3.1030132362,
   -2.9560623343,
   2.9233580013,
   3.0742216448,
   3.087990804,
   -2.9595790231,
   3.0840686437,
   3.069181705,
   3.0856077333,
   3.1233364898,
   3.0918695886,
   3.0899025384,
   3.1381513225,
   3.0116579693,
   3.062086131,
   3.0355172256,
   3.1364348744,
   2.9766048512,
   -3.1405677711,
   -3.1016222795,
   3.0142609994,
   3.0042135966,
   2.9329767507,
   -3.1249204403,
   3.1377410583,
   3.0792067131,
   3.0586096568,
   3.0468301786,
   -2.9780436575,
   -3.1321992836,
   -3.1118316835,
   -3.1402981145,
   -3.1139390278,
   2.9997705683,
   -3.133317756,
   3.1125470827,
   3.1250899127,
   3.0641423949,
   3.1063257905
  ],
  "phi": [
   -2.0770336442,
   -1.4158347237,
   -1.5516710756,
   -1.5736186737,
   -1.8608978777,
   -1.4013553151,
   -1.8718910881,
   -1.2522950238,
   1.5197295271,
   -2.2541321217,
   -1.9036988631,
   -2.0386351208,
   -2.3765928568,
   -1.7854327516,
   -2.2422851617,
   -2.0929167396,
   -2.6863201304,
   -1.1379559597,
   -1.8268606885,
   -2.3585971049,
   -1.1998573038,
   -1.4446791309,
   -2.4361420818,
   -1.2674850504,
   -1.4879270458,
   -1.1983492613,
   -1.1433504088,
   -1.1783742942,
   -1.3218369999,
   -1.3238583891,
   -1.2466089092,
   -1.1627918645,
   -1.2378417594,
   -1.7416520122,
   -1.2638985146,
   1.6628016358,
   -2.6663760861,
   -1.7380289977,
   -1.2464465111,
   -1.3430900378,
   -1.2731265971,
   -1.1943912049,
   -1.178933795,
   -1.2465572799,
   -1.3668750169,
   -1.3175696007,
   -1.2946359538,
   -1.0086480583,
   -1.2913285616,
   -1.0851220828,
   -1.1563671012,
   -1.7727445352,
   -1.0737301923,
   -1.5876848864,
   -1.0468275856,
   -1.2315346296,
   -1.0531648572,
   -1.178621855,
   -2.1351451042,
   -1.4253448202,
   -1.9877863115,
   -1.131850668,
   1.7966297447,
   -1.1723018479,
   -1.1062410722,
   -0.9278122561,
   -1.0543157802,
   -1.6250548711,
   -1.0388093175,
   -2.2921705151,
   -2.3445358792,
   -1.1827327787,
   -2.0279912534,
   0.7331372552,
   -2.5270691699,
   -1.2714021722,
   -1.0812273175,
   -1.1608483144,
   -1.0944168707,
   -1.0412334408,
   -1.0427463562,
   -1.2278931936,
   -1.1494317001,
   -1.0238039647,
   0.9459812467,
   -2.7573590628,
   -1.3949093237,
   -1.1707574256,
   -2.2110274431,
   -1.3135761911,
   -1.2122956664,
   -1.5079738074,
   -1.9099507156,
   -1.0179698628,
   -2.239619022,
   -1.2621250945,
   -0.7546477117,
   -1.2535230886,
   -1.4655920888,
   -1.3544841897,
   -1.5250213832,
   -0.7333136825,
   -1.7662206003,
   -1.0230674947,
   -1.4903533535,
   -2.1913804499,
   -1.9979255842,
   -2.0171257518,
   -2.5129688697,
   -1.3386352329,
   -2.5331859798,
   -1.8141986042,
   -1.7967682284,
   -1.1106308169,
   -1.0423920996,
   -1.2241402104,
   -1.2911467757,
   -1.3864753302,
   -1.1072415972,
   -1.2581890025,
   -1.2104261398,
   -1.0124060031,
   -1.3823714538,
   -1.1342654481,
   -1.4096493499,
   -1.414914612,
   -0.8961844713,
   1.4253399182,
   -1.5144682666,
   -1.0963458506,
   -1.0195029787,
   -2.7891313038,
   -1.7071382042,
   -1.3661768457,
   1.0699193824,
   -2.2449240766,
   -2.7617465226,
   -1.164673219,
   -1.3778621335,
   -1.8434238132,
   -1.9898223516,
   -1.4502521744,
   -1.6251190783,
   -1.8456581222,
   -2.4653886536,
   -2.0108123662,
   -1.8013255703,
   -1.9283924961,
   -1.3458786023,
   -1.9705445286,
   -1.2880556435,
   -1.3829751507,
   -1.3507162277,
   -1.3430754984,
   -2.3775626257,
   -2.72695734,
   -2.1750283624,
   -1.2261498462,
   -1.1806797359,
   -1.4082907192,
   -1.1876746173,
   -1.2757026694,
   -1.297001951,
   -1.2965816368,
   -1.3396578665,
   -1.2463668538,
   -1.2324719145,
   -1.2964457929,
   -1.4882696022,
   -1.2630359636,
   -1.2087296223,
   -1.2690730537,
   -1.374072563,
   -1.7991456273,
   1.4891024912,
   -2.1187203134,
   -1.5200325921,
   -1.9608347091,
   -1.7919494888,
   -1.8588700624,
   -2.2599629181,
   1.1878715965,
   -1.3715853365,
   -1.276955833,
   -1.2746614545,
   -1.2782788711,
   -1.2375428677,
   -1.1641508782,
   -1.3032662455,
   -1.2827028325,
   -1.200907817,
   -1.2943262497,
   -1.2342258543,
   -1.3083077087,
   1.2910856307,
   -1.4945093953,
   -1.4634087568,
   -1.3287705451,
   -1.4648944404,
   1.3333248746,
   -1.2314462321,
   -1.9519761988,
   -2.1466222525,
   -1.3137235569,
   -1.4244802133,
   -1.9326056373,
   -1.9553716387,
   -2.2612050017,
   -1.3797069133,
   -2.6610935042,
   -1.2106015155,
   -1.2433941724,
   -1.1749296704,
   -1.3006794347,
   -1.2396587756,
   -1.1829944144,
   -1.3876582243,
   -1.2819699102
  ],
  "psi": [
   -0.6013425862,
   2.7903491878,
   -1.1217804687,
   0.4833482775,
   1.9344112264,
   2.6168171536,
   2.7896709191,
   2.4409146685,
   2.1279735329,
   0.056449803,
   2.2090540913,
   2.24441732,
   2.1938638079,
   2.2639313993,
   2.5092481588,
   2.2442748038,
   0.9044565096,
   2.7323010615,
   2.6853525229,
   1.6198000398,
   -2.8946782378,
   -0.4675817152,
   -0.1977194954,
   0.1939396971,
   -0.4206086862,
   -0.5611750552,
   -0.5558982236,
   -0.651792991,
   -0.6692505074,
   -0.4242866643,
   -0.5849739318,
   -0.6341137425,
   -0.6709246022,
   -0.3317382303,
   -0.5824159184,
   -0.6288729777,
   0.2022368094,
   2.6044790426,
   2.0559492251,
   -0.3229025531,
   -0.692396797,
   -0.5476876466,
   -0.7040943061,
   -0.6352406385,
   -0.578580562,
   -0.4033283105,
   -0.617191124,
   -0.2238498688,
   -0.6099656366,
   -0.7277784354,
   -0.6974225657,
   -0.6214649274,
   0.4046596914,
   -0.5085026933,
   -0.02964263,
   -0.765109471,
   -0.6799250084,
   -0.8037461183,
   2.2501779788,
   1.8449133508,
   2.5650160202,
   2.0085544107,
   -0.8792757741,
   -0.7726285037,
   -0.6706539595,
   -0.6727399924,
   -0.5404432919,
   -0.6740300903,
   -0.5475376469,
   -0.5106401894,
   2.2659881342,
   2.7077340026,
   -0.4942081382,
   0.1123227622,
   0.7861200152,
   3.051648224,
   2.393731088,
   -0.7100405564,
   -0.7267622453,
   -0.7594440082,
   -0.6799817453,
   -0.7168486676,
   -0.5582362485,
   -0.8147616051,
   -0.7620370626,
   0.659879849,
   2.6897258142,
   2.7838401569,
   2.6530334433,
   0.2559937344,
   2.1253952383,
   -0.2867985429,
   1.5705515724,
   -0.577066203,
   2.2250811583,
   1.2883043679,
   2.5269221252,
   -0.7510083577,
   -0.5881330285,
   -0.5763022454,
   2.7606000741,
   -0.2168249607,
   -1.100150974,
   2.4058816034,
   2.457623464,
   2.6601000738,
   2.1587980034,
   2.2648628279,
   2.4295600362,
   2.7052710102,
   -0.2005538067,
   -3.1409334036,
   0.3113329722,
   2.2795305168,
   -0.546827932,
   -0.9268291738,
   -0.5643697988,
   -0.3379215701,
   -0.2173677329,
   2.6663283296,
   2.7542147136,
   2.7279602189,
   2.5520784455,
   -0.5606354089,
   2.7051361711,
   2.3961112988,
   2.9117320996,
   2.2533001877,
   -0.0061450721,
   2.5020761219,
   3.0066838678,
   -0.5848362843,
   2.9816658697,
   -0.5113281901,
   2.7647647177,
   0.3002673156,
   1.3962943952,
   2.8245470611,
   -0.790927639,
   2.0002128324,
   2.6771607835,
   2.4616672414,
   -0.8970774656,
   2.6458330796,
   -0.166910506,
   2.3757203781,
   2.0741594365,
   2.092836211,
   1.8638833192,
   2.0343174091,
   0.527373462,
   -0.4600650506,
   -0.1599979622,
   1.7262663328,
   -0.7913756416,
   -3.117954406,
   2.6604687912,
   -3.0562326821,
   -0.5348239705,
   -0.5534147832,
   -0.5364796992,
   -0.7637600209,
   -0.4456437408,
   -0.5383805053,
   -0.6158206003,
   -0.4912743565,
   -0.6367678588,
   -0.5868482505,
   -0.5408926925,
   -0.4694346024,
   -0.6707304354,
   -0.5181614995,
   -0.3325107433,
   -0.4273917011,
   0.23773188,
   0.5834497712,
   2.1533082938,
   2.4261338223,
   2.0382474316,
   2.3578142977,
   2.3650961098,
   2.3836793383,
   0.7297200986,
   2.2493468251,
   2.861693981,
   -0.5756116511,
   -0.6063296307,
   -0.6256307411,
   -0.5678918677,
   -0.6123197912,
   -0.5197726837,
   -0.7496105526,
   -0.4289240272,
   -0.4419330306,
   -0.0806009965,
   0.365312337,
   -0.2543770092,
   -0.2996078035,
   -0.8946854569,
   0.0693034144,
   0.3168351444,
   -0.6974620499,
   2.7234678959,
   2.4468755061,
   -0.3708181311,
   -0.0001692363,
   0.3998231585,
   2.2648604524,
   2.6531738451,
   -0.2964805795,
   2.9167805845,
   -0.7167195649,
   -0.4388339689,
   -0.6788116358,
   -0.5128357184,
   -0.6800425066,
   -0.5525790367,
   -0.5337525606
  ]
 },
 "A9_STAS_conformer_690": {
  "omega": [
   -3.0677977971,
   -2.9024949988,
   -2.8990989346,
   3.1137774635,
   -3.0737499346,
   3.0527558998,
   3.0931506246,
   -3.0471120851,
   3.0884974082,
   -3.0719271025,
   3.0454475564,
   3.1346061234,
   -3.039865474,
   3.0255969662,
   3.0755507792,
   -2.9034746855,
   3.1152002541,
   2.938982383,
   -3.1365035617,
   -3.1006827942,
   -2.9293081292,
   -3.0379291876,
   -3.1106589098,
   -3.086110826,
   2.9989073691,
   3.0372394396,
   3.1118082372,
   3.1196644348,
   3.1015837511,
   3.1295279956,
   3.0772930781,
   3.1214622362,
   3.1262055788,
   3.1381594927,
   2.9799790625,
   -3.0875414924,
   -3.1093346029,
   3.043684752,
   -3.1089894638,
   3.0618131128,
   3.0986967086,
   3.0838720961,
   3.104082388,
   3.1146659501,
   3.0612174971,
   3.107388438,
   -3.117043757,
   3.0192154215,
   3.1174683652,
   -3.1206200733,
   -3.1162580848,
   3.1203265706,
   3.1081559546,
   3.1252314853,
   2.8874334616,
   -3.045162921,
   -3.0067484427,
   3.1305433087,
   3.1248477235,
   -3.1142102204,
   -3.0854991986,
   -3.1221531009,
   3.1029314827,
   3.1158217727,
   3.106578673,
   3.1195452934,
   -3.0793468995,
   3.0629425032,
   3.0362532878,
   -3.1081706417,
   3.1225203179,
   3.0946170725,
   -3.0905610028,
   -3.0041107825,
   -3.1197713504,
   -3.0415768057,
   -3.1157293039,
   3.1019550341,
   -2.9211788567,
   3.0601491571,
   3.0152258043,
   3.1169739106,
   3.0920309266,
   -3.0593236773,
   3.072839741,
   -3.1410712359,
   3.0978792407,
   -3.0987460479,
   3.0275958038,
   3.0171543636,
   -3.1153177978,
   -3.1138319376,
   3.1338157466,
   3.1401315074,
   3.1170477016,
   -3.0850090726,
   -3.095118518,
   -3.0821589871,
   -3.0651564231,
   -3.1337616567,
   2.9939184432,
   3.0869126414,
   3.066635355,
   3.123538165,
   3.0912672288,
   3.0812132137,
   -3.0473858379,
   -3.1164652303,
   -2.8598388498,
   3.042927929,
   3.1224628095,
   3.1111422296,
   -3.1369845611,
   -3.1239465219,
   3.1389461818,
   3.0734724819,
   3.0600587297,
   -2.9260640144,
   3.0206085309,
   3.0636162858,
   -3.0997786654,
   2.9894271839,
   3.1059895329,
   -3.1146665042,
   -3.0780368512,
   -3.0682424627,
   3.1333413915,
   -3.1005195154,
   -3.0678992602,
   -3.0148584219,
   3.079004338,
   3.1326021488,
   -3.0341680307,
   -3.1285380964,
   2.9890082303,
   3.01289757,
   -2.9030307157,
   2.9355888228,
   -3.1291816892,
   -3.1354361123,
   -3.0983660279,
   -2.944785684,
   -3.0477799982,
   3.1088465376,
   -3.1340241985,
   3.0069091231,
   -3.1286590363,
   -3.0387771368,
   3.0870444159,
   -3.0266844361,
   -3.1128441399,
   3.1049409065,
   -3.0997695472,
   -3.0417583655,
   3.0392515077,
   -3.0864391758,
   2.990028758,
   -3.0625321193,
   3.0371380653,
   3.0931224434,
   3.0902450015,
   -3.1248075068,
   3.0662272046,
   3.0623494938,
   3.111721459,
   3.0742494607,
   3.1114970175,
   3.1404795468,
   -3.1142535081,
   3.0839719897,
   3.0469462549,
   -3.1305752188,
   3.1085360737,
   3.1139047293,
   3.0219498708,
   3.1086370789,
   3.102837212,
   -3.1351563293,
   3.0955192841,
   3.1030132362,
   -2.9560623343,
   2.9233580013,
   3.0742216448,
   3.087990804,
   -2.9595790231,
   3.0840686437,
   3.069181705,
   3.0856077333,
   3.1233364898,
   3.0918695886,
   3.0899025384,
   3.1381513225,
   3.0116579693,
   3.062086131,
   3.0355172256,
   3.1364348744,
   2.9766048512,
   -3.1405677711,
   -3.1016222795,
   3.0142609994,
   3.0042135966,
   2.9329767507,
   -3.1249204403,
   3.1377410583,
   3.0792067131,
   3.0586096568,
   3.0468301786,
   -2.9780436575,
   -3.1321992836,
   -3.1118316835,
   -3.1402981145,
   -3.1139390278,
   2.9997705683,
   -3.133317756,
   3.1125470827,
   3.1250899127,
   3.0641423949,
   3.1063257905
  ],
  "phi": [
   -2.0770336442,
   -1.4158347237,
   -1.5516710756,
   -1.5736186737,
   -1.8608978777,
   -1.4013553151,
   -1.8718910881,
   -1.2522950238,
   1.5197295271,
   -2.2541321217,
   -1.9036988631,
   -2.0386351208,
   -2.3765928568,
   -1.7854327516,
   -2.2422851617,
   -2.0929167396,
   -2.6863201304,
   -1.1379559597,
   -1.8268606885,
   -2.3585971049,
   -1.1998573038,
   -1.4446791309,
   -2.4361420818,
   -1.2674850504,
   -1.4879270458,
   -1.1983492613,
   -1.1433504088,
   -1.1783742942,
   -1.3218369999,
   -1.3238583891,
   -1.2466089092,
   -1.1627918645,
   -1.2378417594,
   -1.7416520122,
   -1.2638985146,
   1.6628016358,
   -2.6663760861,
   -1.7380289977,
   -1.2464465111,
   -1.3430900378,
   -1.2731265971,
   -1.1943912049,
   -1.178933795,
   -1.2465572799,
   -1.3668750169,
   -1.3175696007,
   -1.2946359538,
   1.1330492774,
   1.1344922814,
   1.1799114052,
   0.9882725644,
   1.1101978247,
   1.6634758564,
   1.7079767472,
   1.3510288491,
   1.1870559399,
   1.9282476875,
   1.9566151324,
   2.0648147991,
   1.2159073927,
   1.1875804018,
   0.9720379704,
   1.5279000644,
   1.3720850399,
   1.0322721596,
   1.2484746959,
   1.1148338185,
   1.2103772638,
   1.8338906913,
   1.7261053803,
   2.3822861867,
   1.9789540324,
   2.4632885848,
   2.3652698807,
   2.1288222302,
   2.1795713392,
   1.189888862,
   1.1810179491,
   2.4906587952,
   -2.0152808291,
   -2.0651223385,
   -1.1348578169,
   -1.0068198683,
   -1.2978996534,
   -1.7453899562,
   -1.1560660845,
   -1.2542456209,
   -0.9404589962,
   -1.5559571585,
   -2.4370976963,
   -0.8607236977,
   -1.2321284719,
   1.1224095025,
   -1.8046139521,
   -2.0772174824,
   -2.2333633023,
   -1.3646040928,
   -1.0895781282,
   -2.5870401584,
   1.486738568,
   -2.0267501603,
   -1.3765918183,
   -1.9090019646,
   -0.9646444172,
   -1.1052032172,
   -1.0204417931,
   -2.2922739837,
   -1.1581438548,
   -1.4108997308,
   -1.1970931,
   -1.4106443682,
   -1.7570876747,
   -2.3730237568,
   -1.9228543361,
   -1.1810195681,
   -0.9173112583,
   -1.0666399815,
   -1.3379212821,
   -2.6439810666,
   -1.1305418043,
   -1.202864603,
   -0.9848006491,
   -1.0270400927,
   -1.0376923719,
   -1.6923789655,
   -1.0855706369,
   -1.1336420581,
   -1.9999438871,
   -1.1532321367,
   -1.07266085,
   -1.3855123711,
   -1.0849214074,
   -2.1951658216,
   -2.4955675323,
   1.0699193824,
   -2.2449240766,
   -2.7617465226,
   -1.164673219,
   -1.3778621335,
   -1.8434238132,
   -1.9898223516,
   -1.4502521744,
   -1.6251190783,
   -1.8456581222,
   -2.4653886536,
   -2.0108123662,
   -1.8013255703,
   -1.9283924961,
   -1.3458786023,
   -1.9705445286,
   -1.2880556435,
   -1.3829751507,
   -1.3507162277,
   -1.3430754984,
   -2.3775626257,
   -2.72695734,
   -2.1750283624,
   -1.2261498462,
   -1.1806797359,
   -1.4082907192,
   -1.1876746173,
   -1.2757026694,
   -1.297001951,
   -1.2965816368,
   -1.3396578665,
   -1.2463668538,
   -1.2324719145,
   -1.2964457929,
   -1.4882696022,
   -1.2630359636,
   -1.2087296223,
   -1.2690730537,
   -1.374072563,
   -1.7991456273,
   1.4891024912,
   -2.1187203134,
   -1.5200325921,
   -1.9608347091,
   -1.7919494888,
   -1.8588700624,
   -2.2599629181,
   1.1878715965,
   -1.3715853365,
   -1.276955833,
   -1.2746614545,
   -1.2782788711,
   -1.2375428677,
   -1.1641508782,
   -1.3032662455,
   -1.2827028325,
   -1.200907817,
   -1.2943262497,
   -1.2342258543,
   -1.3083077087,
   1.2910856307,
   -1.4945093953,
   -1.4634087568,
   -1.3287705451,
   -1.4648944404,
   1.3333248746,
   -1.2314462321,
   -1.9519761988,
   -2.1466222525,
   -1.3137235569,
   -1.4244802133,
   -1.9326056373,
   -1.9553716387,
   -2.2612050017,
   -1.3797069133,
   -2.6610935042,
   -1.2106015155,
   -1.2433941724,
   -1.1749296704,
   -1.3006794347,
   -1.2396587756,
   -1.1829944144,
   -1.3876582243,
   -1.2819699102
  ],
  "psi": [
   -0.6013425862,
   2.7903491878,
   -1.1217804687,
   0.4833482775,
   1.9344112264,
   2.6168171536,
   2.7896709191,
   2.4409146685,
   2.1279735329,
   0.056449803,
   2.2090540913,
   2.24441732,
   2.1938638079,
   2.2639313993,
   2.5092481588,
   2.2442748038,
   0.9044565096,
   2.7323010615,
   2.6853525229,
   1.6198000398,
   -2.8946782378,
   -0.4675817152,
   -0.1977194954,
   0.1939396971,
   -0.4206086862,
   -0.5611750552,
   -0.5558982236,
   -0.651792991,
   -0.6692505074,
   -0.4242866643,
   -0.5849739318,
   -0.6341137425,
   -0.6709246022,
   -0.3317382303,
   -0.5824159184,
   -0.6288729777,
   0.2022368094,
   2.6044790426,
   2.0559492251,
   -0.3229025531,
   -0.692396797,
   -0.5476876466,
   -0.7040943061,
   -0.6352406385,
   -0.578580562,
   -0.4033283105,
   -0.617191124,
   -0.2218688168,
   0.7965352431,
   0.6767992662,
   0.4162316717,
   0.6728043642,
   0.4479442375,
   -0.0394788724,
   -2.5382841508,
   -2.1583003186,
   -2.756386047,
   -2.3072155881,
   -2.5141542841,
   -2.1635271215,
   -2.5245962568,
   0.7581384306,
   0.6999198623,
   0.8257212377,
   0.6955790446,
   0.6951563252,
   0.6816653054,
   0.7293796471,
   0.6242553972,
   -2.8027087321,
   0.1562744521,
   -2.8465960509,
   -0.0983114145,
   -2.8052234427,
   -2.5654425754,
   -2.5881682047,
   -2.7245388932,
   0.8787812267,
   0.9322841041,
   2.7674562486,
   2.3428553996,
   2.1267173514,
   -0.5830096998,
   -0.8610259866,
   -0.1365942162,
   0.0906967088,
   2.516935629,
   2.942830847,
   2.6054899834,
   -0.6320101409,
   2.9823017776,
   2.079136286,
   0.0685445635,
   0.3069174586,
   0.4672969837,
   1.3447519876,
   1.9222084418,
   3.1100877589,
   -0.5849538658,
   2.5861780344,
   2.5920782439,
   2.1145292095,
   2.0994861788,
   2.1736029771,
   -0.5570661644,
   -0.6273413406,
   -0.8704087198,
   2.7577403617,
   -0.3993853388,
   2.0564034931,
   -0.4774903105,
   2.7518349214,
   1.3905463642,
   2.5063486788,
   2.8962492604,
   -0.193831479,
   -0.8679304838,
   -0.7357052489,
   2.6374594168,
   2.6731054513,
   2.7537921857,
   2.4585465031,
   -0.7062039487,
   -0.7390742157,
   -0.5581366635,
   -0.0338759919,
   2.0501349296,
   -0.5866229366,
   -2.8514387418,
   2.1793060169,
   -0.4943414993,
   -0.1236954961,
   2.2663566228,
   2.5906675554,
   2.1198888011,
   0.3002673156,
   1.3962943952,
   2.8245470611,
   -0.790927639,
   2.0002128324,
   2.6771607835,
   2.4616672414,
   -0.8970774656,
   2.6458330796,
   -0.166910506,
   2.3757203781,
   2.0741594365,
   2.092836211,
   1.8638833192,
   2.0343174091,
   0.527373462,
   -0.4600650506,
   -0.1599979622,
   1.7262663328,
   -0.7913756416,
   -3.117954406,
   2.6604687912,
   -3.0562326821,
   -0.5348239705,
   -0.5534147832,
   -0.5364796992,
   -0.7637600209,
   -0.4456437408,
   -0.5383805053,
   -0.6158206003,
   -0.4912743565,
   -0.6367678588,
   -0.5868482505,
   -0.5408926925,
   -0.4694346024,
   -0.6707304354,
   -0.5181614995,
   -0.3325107433,
   -0.4273917011,
   0.23773188,
   0.5834497712,
   2.1533082938,
   2.4261338223,
   2.0382474316,
   2.3578142977,
   2.3650961098,
   2.3836793383,
   0.7297200986,
   2.2493468251,
   2.861693981,
   -0.5756116511,
   -0.6063296307,
   -0.6256307411,
   -0.5678918677,
   -0.6123197912,
   -0.5197726837,
   -0.7496105526,
   -0.4289240272,
   -0.4419330306,
   -0.0806009965,
   0.365312337,
   -0.2543770092,
   -0.2996078035,
   -0.8946854569,
   0.0693034144,
   0.3168351444,
   -0.6974620499,
   2.7234678959,
   2.4468755061,
   -0.3708181311,
   -0.0001692363,
   0.3998231585,
   2.2648604524,
   2.6531738451,
   -0.2964805795,
   2.9167805845,
   -0.7167195649,
   -0.4388339689,
   -0.6788116358,
   -0.5128357184,
   -0.6800425066,
   -0.5525790367,
   -0.5337525606
  ]
 },
 "A9_STAS_conformer_691": {
  "omega": [
   -3.0677977971,
   -2.9024949988,
   -2.8990989346,
   3.1137774635,
   -3.0737499346,
   3.0527558998,
   3.0931506246,
   -3.0471120851,
   3.0884974082,
   -3.0719271025,
   3.0454475564,
   3.1346061234,
   -3.039865474,
   3.0255969662,
   3.0755507792,
   -2.9034746855,
   3.1152002541,
   2.938982383,
   -3.1365035617,
   -3.1006827942,
   -2.9293081292,
   -3.0379291876,
   -3.1106589098,
   -3.086110826,
   2.9989073691,
   3.0372394396,
   3.1118082372,
   3.1196644348,
   3.1015837511,
   3.1295279956,
   3.0772930781,
   3.1214622362,
   3.1262055788,
   3.1381594927,
   2.9799790625,
   -3.0875414924,
   -3.1093346029,
   3.043684752,
   -3.1089894638,
   3.0618131128,
   3.0986967086,
   3.0838720961,
   3.104082388,
   3.1146659501,
   3.0612174971,
   3.107388438,
   -3.117043757,
   3.0180019467,
   -3.0875896521,
   3.1253858203,
   3.1217096969,
   -3.050671857,
   -3.1183045879,
   -3.0518509979,
   -3.0808523624,
   2.7589247022,
   3.1194908076,
   3.0988683362,
   3.0990583238,
   -3.0309284808,
   -3.0939561093,
   2.9858678222,
   -3.1356584742,
   3.0870613322,
   3.0166323967,
   -3.0973675348,
   -2.9925638014,
   -3.0409507333,
   3.114417373,
   3.1201862571,
   3.1093836659,
   3.1305518058,
   -3.0527140776,
   2.9778446008,
   3.1402958095,
   -3.1373546468,
   3.1332489402,
   3.1386069094,
   3.1112387191,
   -3.1149383546,
   3.1281258616,
   2.9702235614,
   3.060681767,
   3.0137557927,
   -3.0894337739,
   3.0718977233,
   3.1224170325,
   -3.0434740107,
   3.1344419184,
   3.0816713127,
   -3.0764349619,
   -3.0791895548,
   3.1244277583,
   2.9592475491,
   3.084010935,
   -3.1055648725,
   -3.1234718794,
   -3.1376901509,
   -3.1023256888,
   3.1041627998,
   3.137781848,
   3.0350186358,
   3.1323936928,
   -3.0921990239,
   -3.1008043967,
   -3.0917920258,
   3.0703725161,
   3.0329696858,
   -3.0753910285,
   3.0425359717,
   -3.1219014403,
   3.1079451488,
   -3.0819412853,
   -3.0596904405,
   2.965204235,
   3.0195705972,
   -2.9801510033,
   3.129034431,
   -3.1310537253,
   3.1316527389,
   3.1377731624,
   3.0530389875,
   -2.9408284915,
   3.0902281408,
   -3.1086886596,
   -2.9439322179,
   -3.1021191095,
   3.1205666472,
   3.0916881759,
   3.0656943908,
   -3.0941083773,
   2.9437488811,
   3.0145869459,
   -3.0996394157,
   3.0039266531,
   3.01289757,
   -2.9030307157,
   2.9355888228,
   -3.1291816892,
   -3.1354361123,
   -3.0983660279,
   -2.944785684,
   -3.0477799982,
   3.1088465376,
   -3.1340241985,
   3.0069091231,
   -3.1286590363,
   -3.0387771368,
   3.0870444159,
   -3.0266844361,
   -3.1128441399,
   3.1049409065,
   -3.0997695472,
   -3.0417583655,
   3.0392515077,
   -3.0864391758,
   2.990028758,
   -3.0625321193,
   3.0371380653,
   3.0931224434,
   3.0902450015,
   -3.1248075068,
   3.0662272046,
   3.0623494938,
   3.111721459,
   3.0742494607,
   3.1114970175,
   3.1404795468,
   -3.1142535081,
   3.0839719897,
   3.0469462549,
   -3.1305752188,
   3.1085360737,
   3.1139047293,
   3.0219498708,
   3.1086370789,
   3.102837212,
   -3.1351563293,
   3.0955192841,
   3.1030132362,
   -2.9560623343,
   2.9233580013,
   3.0742216448,
   3.087990804,
   -2.9595790231,
   3.0840686437,
   3.069181705,
   3.0856077333,
   3.1233364898,
   3.0918695886,
   3.0899025384,
   3.1381513225,
   3.0116579693,
   3.062086131,
   3.0355172256,
   3.1364348744,
   2.9766048512,
   -3.1405677711,
   -3.1016222795,
   3.0142609994,
   3.0042135966,
   2.9329767507,
   -3.1249204403,
   3.1377410583,
   3.0792067131,
   3.0586096568,
   3.0468301786,
   -2.9780436575,
   -3.1321992836,
   -3.1118316835,
   -3.1402981145,
   -3.1139390278,
   2.9997705683,
   -3.133317756,
   3.1125470827,
   3.1250899127,
   3.0641423949,
   3.1063257905
  ],
  "phi": [
   -2.0770336442,
   -1.4158347237,
   -1.5516710756,
   -1.5736186737,
   -1.8608978777,
   -1.4013553151,
   -1.8718910881,
   -1.2522950238,
   1.5197295271,
   -2.2541321217,
   -1.9036988631,
   -2.0386351208,
   -2.3765928568,
   -1.7854327516,
   -2.2422851617,
   -2.0929167396,
   -2.6863201304,
   -1.1379559597,
   -1.8268606885,
   -2.3585971049,
   -1.1998573038,
   -1.4446791309,
   -2.4361420818,
   -1.2674850504,
   -1.4879270458,
   -1.1983492613,
   -1.1433504088,
   -1.1783742942,
   -1.3218369999,
   -1.3238583891,
   -1.2466089092,
   -1.1627918645,
   -1.2378417594,
   -1.7416520122,
   -1.2638985146,
   1.6628016358,
   -2.6663760861,
   -1.7380289977,
   -1.2464465111,
   -1.3430900378,
   -1.2731265971,
   -1.1943912049,
   -1.178933795,
   -1.2465572799,
   -1.3668750169,
   -1.3175696007,
   -1.2946359538,
   1.1254258755,
   0.9092941166,
   1.22932663,
   1.1042426012,
   1.0306848091,
   1.170673768,
   1.0492019399,
   1.1395764549,
   2.9134403232,
   -1.138142995,
   -2.2025600316,
   -1.6726192577,
   -1.2510225882,
   -2.4832570093,
   -1.7756023708,
   -1.1906064809,
   -1.428943323,
   -0.998242947,
   -1.5148742533,
   -1.2718072254,
   -1.9730661962,
   -2.4682086763,
   -2.0341305889,
   -1.1541615011,
   -2.152416301,
   -2.240512435,
   -1.6071197559,
   -1.1329099619,
   -1.0311036546,
   -1.0942394464,
   -1.1397367801,
   -1.455849297,
   -1.5918348515,
   -1.5862635264,
   -1.4622917485,
   -0.908011325,
   -0.8806677246,
   -1.6729251012,
   -1.085359754,
   -0.9695677336,
   -0.9035912808,
   -2.4160694074,
   -1.3902895093,
   -1.1147478102,
   -1.3112743439,
   0.9723646768,
   -2.0646315481,
   -2.2317001473,
   -2.2174398393,
   -1.153021896,
   -2.2995844716,
   -1.2440146094,
   1.5769981473,
   -1.6957370163,
   -2.1300022124,
   -2.3950521796,
   -2.3583575457,
   -2.6142713,
   -1.2437870096,
   -2.4037985467,
   -2.8876249745,
   -2.7086041638,
   -0.9855817128,
   -1.2076673078,
   -1.0797864871,
   -1.040263631,
   -1.3920319127,
   -1.1157303048,
   -1.7683051188,
   -2.003878219,
   -1.7733315222,
   -1.4914674979,
   -1.1410966455,
   -1.0092516613,
   -1.5325555164,
   -1.4531775407,
   -1.0538983124,
   -1.465209489,
   -1.0590046977,
   -1.0396214027,
   -1.1327609662,
   -0.9223979426,
   -1.2376638785,
   -1.4668804746,
   -1.9814950818,
   -1.8420764262,
   -1.896526675,
   1.0699193824,
   -2.2449240766,
   -2.7617465226,
   -1.164673219,
   -1.3778621335,
   -1.8434238132,
   -1.9898223516,
   -1.4502521744,
   -1.6251190783,
   -1.8456581222,
   -2.4653886536,
   -2.0108123662,
   -1.8013255703,
   -1.9283924961,
   -1.3458786023,
   -1.9705445286,
   -1.2880556435,
   -1.3829751507,
   -1.3507162277,
   -1.3430754984,
   -2.3775626257,
   -2.72695734,
   -2.1750283624,
   -1.2261498462,
   -1.1806797359,
   -1.4082907192,
   -1.1876746173,
   -1.2757026694,
   -1.297001951,
   -1.2965816368,
   -1.3396578665,
   -1.2463668538,
   -1.2324719145,
   -1.2964457929,
   -1.4882696022,
   -1.2630359636,
   -1.2087296223,
   -1.2690730537,
   -1.374072563,
   -1.7991456273,
   1.4891024912,
   -2.1187203134,
   -1.5200325921,
   -1.9608347091,
   -1.7919494888,
   -1.8588700624,
   -2.2599629181,
   1.1878715965,
   -1.3715853365,
   -1.276955833,
   -1.2746614545,
   -1.2782788711,
   -1.2375428677,
   -1.1641508782,
   -1.3032662455,
   -1.2827028325,
   -1.200907817,
   -1.2943262497,
   -1.2342258543,
   -1.3083077087,
   1.2910856307,
   -1.4945093953,
   -1.4634087568,
   -1.3287705451,
   -1.4648944404,
   1.3333248746,
   -1.2314462321,
   -1.9519761988,
   -2.1466222525,
   -1.3137235569,
   -1.4244802133,
   -1.9326056373,
   -1.9553716387,
   -2.2612050017,
   -1.3797069133,
   -2.6610935042,
   -1.2106015155,
   -1.2433941724,
   -1.1749296704,
   -1.3006794347,
   -1.2396587756,
   -1.1829944144,
   -1.3876582243,
   -1.2819699102
  ],
  "psi": [
   -0.6013425862,
   2.7903491878,
   -1.1217804687,
   0.4833482775,
   1.9344112264,
   2.6168171536,
   2.7896709191,
   2.4409146685,
   2.1279735329,
   0.056449803,
   2.2090540913,
   2.24441732,
   2.1938638079,
   2.2639313993,
   2.5092481588,
   2.2442748038,
   0.9044565096,
   2.7323010615,
   2.6853525229,
   1.6198000398,
   -2.8946782378,
   -0.4675817152,
   -0.1977194954,
   0.1939396971,
   -0.4206086862,
   -0.5611750552,
   -0.5558982236,
   -0.651792991,
   -0.6692505074,
   -0.4242866643,
   -0.5849739318,
   -0.6341137425,
   -0.6709246022,
   -0.3317382303,
   -0.5824159184,
   -0.6288729777,
   0.2022368094,
   2.6044790426,
   2.0559492251,
   -0.3229025531,
   -0.692396797,
   -0.5476876466,
   -0.7040943061,
   -0.6352406385,
   -0.578580562,
   -0.4033283105,
   -0.617191124,
   -0.2199734361,
   0.8479639638,
   0.8330583013,
   0.6051641046,
   0.7316292034,
   0.7237978736,
   0.704348201,
   0.8222745741,
   -1.8705631256,
   -0.6722729035,
   -0.7325212492,
   1.9379460519,
   1.933015784,
   2.4117494792,
   2.6335074266,
   0.0159835485,
   2.1293624068,
   -0.6721793588,
   -0.7023939104,
   -0.9795071339,
   -0.4964244775,
   0.0838828553,
   2.6285934218,
   2.5074252981,
   2.881182281,
   0.3526156834,
   2.2498518941,
   1.6077640435,
   -0.7102411433,
   -0.799935001,
   -0.7390872718,
   -0.6703107505,
   -0.4014659986,
   2.3954760559,
   2.4966728967,
   3.0526873183,
   -0.9018193629,
   -0.753030576,
   0.2434064114,
   2.7063782968,
   2.3137693797,
   -0.4886085842,
   2.33410724,
   2.1701613834,
   -0.6663379777,
   -0.850172067,
   0.8533989375,
   -2.7218014377,
   0.7371509907,
   2.4664310261,
   2.4586389695,
   -3.0492670202,
   2.6975223838,
   -0.189634606,
   -3.0223756606,
   2.6819472978,
   2.5038640488,
   2.6318842228,
   2.7016853647,
   2.1838920321,
   2.0570558062,
   2.7896898719,
   2.9677742323,
   -0.5205357198,
   -0.196232591,
   -0.3633856557,
   -0.7436178686,
   2.3584083184,
   2.5540920468,
   2.0313229038,
   2.1036941137,
   2.3977754275,
   2.1900181883,
   2.2860179823,
   2.5957429966,
   1.3693045059,
   -0.1569483355,
   -0.6345649058,
   -0.3732188621,
   -0.8728892353,
   -0.7057677534,
   -0.7361349922,
   2.3069060716,
   2.7449184314,
   -0.4870670161,
   2.5619181021,
   2.1752383513,
   2.4063075842,
   0.3002673156,
   1.3962943952,
   2.8245470611,
   -0.790927639,
   2.0002128324,
   2.6771607835,
   2.4616672414,
   -0.8970774656,
   2.6458330796,
   -0.166910506,
   2.3757203781,
   2.0741594365,
   2.092836211,
   1.8638833192,
   2.0343174091,
   0.527373462,
   -0.4600650506,
   -0.1599979622,
   1.7262663328,
   -0.7913756416,
   -3.117954406,
   2.6604687912,
   -3.0562326821,
   -0.5348239705,
   -0.5534147832,
   -0.5364796992,
   -0.7637600209,
   -0.4456437408,
   -0.5383805053,
   -0.6158206003,
   -0.4912743565,
   -0.6367678588,
   -0.5868482505,
   -0.5408926925,
   -0.4694346024,
   -0.6707304354,
   -0.5181614995,
   -0.3325107433,
   -0.4273917011,
   0.23773188,
   0.5834497712,
   2.1533082938,
   2.4261338223,
   2.0382474316,
   2.3578142977,
   2.3650961098,
   2.3836793383,
   0.7297200986,
   2.2493468251,
   2.861693981,
   -0.5756116511,
   -0.6063296307,
   -0.6256307411,
   -0.5678918677,
   -0.6123197912,
   -0.5197726837,
   -0.7496105526,
   -0.4289240272,
   -0.4419330306,
   -0.0806009965,
   0.365312337,
   -0.2543770092,
   -0.2996078035,
   -0.8946854569,
   0.0693034144,
   0.3168351444,
   -0.6974620499,
   2.7234678959,
   2.4468755061,
   -0.3708181311,
   -0.0001692363,
   0.3998231585,
   2.2648604524,
   2.6531738451,
   -0.2964805795,
   2.9167805845,
   -0.7167195649,
   -0.4388339689,
   -0.6788116358,
   -0.5128357184,
   -0.6800425066,
   -0.5525790367,
   -0.5337525606
  ]
 },
 "A9_STAS_conformer_692": {
  "omega": [
   -3.0677977971,
   -2.9024949988,
   -2.8990989346,
   3.1137774635,
   -3.0737499346,
   3.0527558998,
   3.0931506246,
   -3.0471120851,
   3.0884974082,
   -3.0719271025,
   3.0454475564,
   3.1346061234,
   -3.039865474,
   3.0255969662,
   3.0755507792,
   -2.9034746855,
   3.1152002541,
   2.938982383,
   -3.1365035617,
   -3.1006827942,
   -2.9293081292,
   -3.0379291876,
   -3.1106589098,
   -3.086110826,
   2.9989073691,
   3.0372394396,
   3.1118082372,
   3.1196644348,
   3.1015837511,
   3.1295279956,
   3.0772930781,
   3.1214622362,
   3.1262055788,
   3.1381594927,
   2.9799790625,
   -3.0875414924,
   -3.1093346029,
   3.043684752,
   -3.1089894638,
   3.0618131128,
   3.0986967086,
   3.0838720961,
   3.104082388,
   3.1146659501,
   3.0612174971,
   3.107388438,
   -3.117043757,
   3.0183671978,
   3.1191849061,
   -3.0825598734,
   3.1063684188,
   -2.9854006224,
   -3.0882661064,
   3.0605169138,
   3.0806927099,
   3.06253137,
   3.0945701596,
   3.0341353283,
   3.1347058921,
   -3.1407257998,
   3.1342246008,
   -3.1099753289,
   3.1153407325,
   3.1383475926,
   3.0974828977,
   -3.1107893701,
   3.0320333877,
   -2.9885006652,
   3.111184568,
   3.1318743419,
   -3.1364477059,
   3.1202097929,
   -3.1233854812,
   -3.1392193651,
   -3.1010035325,
   3.0683768636,
   -3.0735854806,
   3.0792412835,
   3.1165859869,
   3.1146315668,
   3.1339385583,
   -3.04618132,
   3.0942101071,
   3.0764613186,
   3.0014692589,
   2.9648598132,
   3.1043199251,
   3.0633964993,
   -3.1394798039,
   3.1161446296,
   -3.0237896443,
   2.7101860984,
   3.0964779637,
   -3.1129185381,
   2.9974338012,
   3.0073288221,
   3.010821328,
   -3.1047998065,
   -3.0835334205,
   2.9651495034,
   3.1326203316,
   3.1039399138,
   3.0444386142,
   -3.0957215592,
   -3.114360986,
   -3.1380455173,
   3.079181901,
   3.0560337762,
   -3.0361986569,
   -3.1176424276,
   -3.1072884174,
   -3.1302048916,
   3.0692864077,
   -3.0659680699,
   3.1298062263,
   -3.0170618225,
   -2.953455271,
   -3.0303466448,
   -2.9458717244,
   -3.1028293805,
   3.0871553195,
   3.1071233012,
   3.0519426039,
   3.0343445748,
   -3.0951439133,
   3.0675142846,
   3.1256946667,
   3.0165703157,
   3.0867347595,
   -3.0608123636,
   -2.8658483544,
   -3.0503726038,
   2.9300842639,
   -3.0724685615,
   -3.0732751405,
   3.01289757,
   -2.9030307157,
   2.9355888228,
   -3.1291816892,
   -3.1354361123,
   -3.0983660279,
   -2.944785684,
   -3.0477799982,
   3.1088465376,
   -3.1340241985,
   3.0069091231,
   -3.1286590363,
   -3.0387771368,
   3.0870444159,
   -3.0266844361,
   -3.1128441399,
   3.1049409065,
   -3.0997695472,
   -3.0417583655,
   3.0392515077,
   -3.0864391758,
   2.990028758,
   -3.0625321193,
   3.0371380653,
   3.0931224434,
   3.0902450015,
   -3.1248075068,
   3.0662272046,
   3.0623494938,
   3.111721459,
   3.0742494607,
   3.1114970175,
   3.1404795468,
   -3.1142535081,
   3.0839719897,
   3.0469462549,
   -3.1305752188,
   3.1085360737,
   3.1139047293,
   3.0219498708,
   3.1086370789,
   3.102837212,
   -3.1351563293,
   3.0955192841,
   3.1030132362,
   -2.9560623343,
   2.9233580013,
   3.0742216448,
   3.087990804,
   -2.9595790231,
   3.0840686437,
   3.069181705,
   3.0856077333,
   3.1233364898,
   3.0918695886,
   3.0899025384,
   3.1381513225,
   3.0116579693,
   3.062086131,
   3.0355172256,
   3.1364348744,
   2.9766048512,
   -3.1405677711,
   -3.1016222795,
   3.0142609994,
   3.0042135966,
   2.9329767507,
   -3.1249204403,
   3.1377410583,
   3.0792067131,
   3.0586096568,
   3.0468301786,
   -2.9780436575,
   -3.1321992836,
   -3.1118316835,
   -3.1402981145,
   -3.1139390278,
   2.9997705683,
   -3.133317756,
   3.1125470827,
   3.1250899127,
   3.0641423949,
   3.1063257905
  ],
  "phi": [
   -2.0770336442,
   -1.4158347237,
   -1.5516710756,
   -1.5736186737,
   -1.8608978777,
   -1.4013553151,
   -1.8718910881,
   -1.2522950238,
   1.5197295271,
   -2.2541321217,
   -1.9036988631,
   -2.0386351208,
   -2.3765928568,
   -1.7854327516,
   -2.2422851617,
   -2.0929167396,
   -2.6863201304,
   -1.1379559597,
   -1.8268606885,
   -2.3585971049,
   -1.1998573038,
   -1.4446791309,
   -2.4361420818,
   -1.2674850504,
   -1.4879270458,
   -1.1983492613,
   -1.1433504088,
   -1.1783742942,
   -1.3218369999,
   -1.3238583891,
   -1.2466089092,
   -1.1627918645,
   -1.2378417594,
   -1.7416520122,
   -1.2638985146,
   1.6628016358,
   -2.6663760861,
   -1.7380289977,
   -1.2464465111,
   -1.3430900378,
   -1.2731265971,
   -1.1943912049,
   -1.178933795,
   -1.2465572799,
   -1.3668750169,
   -1.3175696007,
   -1.2946359538,
   -1.0337809251,
   -1.0457633304,
   -1.1995942405,
   -1.1622144897,
   -2.5600567179,
   -2.5501458171,
   -1.1989653091,
   -1.1379139167,
   -1.0378473571,
   -1.2064340136,
   -0.9792686149,
   -2.0086147237,
   -1.0481140403,
   -2.0363795172,
   -1.0293226193,
   -1.2625726788,
   -0.9899489522,
   -1.7247027103,
   -1.3054487214,
   -0.950538683,
   -2.4109843681,
   -2.0415165009,
   -2.6211390981,
   -1.2925084051,
   -1.5810318111,
   -2.2221429701,
   -2.3123667236,
   -1.1813304475,
   -1.2850444334,
   -1.5959205182,
   -1.1247456138,
   -1.0159315265,
   -1.1031330167,
   -1.2079078522,
   -1.2998725561,
   -1.4716828956,
   -1.4533738796,
   -1.4754990376,
   -0.911533704,
   -0.9387768958,
   -0.9178942666,
   -0.8931074985,
   -1.4813270096,
   -1.184753028,
   -0.9787673682,
   0.9251964898,
   0.9871791246,
   -1.4764985736,
   -1.6863251452,
   -1.2143033569,
   -1.1057575763,
   -2.4867621388,
   1.3441464895,
   -2.1423752609,
   -2.3950299686,
   -2.1083208128,
   -2.1031872396,
   0.9467994324,
   -2.2609405214,
   -2.1648082849,
   -1.420374133,
   -2.5575375655,
   -0.9659389774,
   -1.7586602757,
   -1.3834911176,
   -1.0400729461,
   -2.8593711771,
   -1.0067845119,
   -1.3345000242,
   -1.9742105498,
   -2.3670471192,
   -1.2543538576,
   -0.8885836837,
   -1.1071735322,
   -2.0301205351,
   -1.0323545646,
   -1.0292043005,
   -1.1682233303,
   -1.1577930581,
   -1.1107163858,
   -1.4019745288,
   -1.7248311229,
   -1.1138500224,
   -1.3259723819,
   -0.9681009364,
   -2.308027849,
   -2.0187879571,
   1.0699193824,
   -2.2449240766,
   -2.7617465226,
   -1.164673219,
   -1.3778621335,
   -1.8434238132,
   -1.9898223516,
   -1.4502521744,
   -1.6251190783,
   -1.8456581222,
   -2.4653886536,
   -2.0108123662,
   -1.8013255703,
   -1.9283924961,
   -1.3458786023,
   -1.9705445286,
   -1.2880556435,
   -1.3829751507,
   -1.3507162277,
   -1.3430754984,
   -2.3775626257,
   -2.72695734,
   -2.1750283624,
   -1.2261498462,
   -1.1806797359,
   -1.4082907192,
   -1.1876746173,
   -1.2757026694,
   -1.297001951,
   -1.2965816368,
   -1.3396578665,
   -1.2463668538,
   -1.2324719145,
   -1.2964457929,
   -1.4882696022,
   -1.2630359636,
   -1.2087296223,
   -1.2690730537,
   -1.374072563,
   -1.7991456273,
   1.4891024912,
   -2.1187203134,
   -1.5200325921,
   -1.9608347091,
   -1.7919494888,
   -1.8588700624,
   -2.2599629181,
   1.1878715965,
   -1.3715853365,
   -1.276955833,
   -1.2746614545,
   -1.2782788711,
   -1.2375428677,
   -1.1641508782,
   -1.3032662455,
   -1.2827028325,
   -1.200907817,
   -1.2943262497,
   -1.2342258543,
   -1.3083077087,
   1.2910856307,
   -1.4945093953,
   -1.4634087568,
   -1.3287705451,
   -1.4648944404,
   1.3333248746,
   -1.2314462321,
   -1.9519761988,
   -2.1466222525,
   -1.3137235569,
   -1.4244802133,
   -1.9326056373,
   -1.9553716387,
   -2.2612050017,
   -1.3797069133,
   -2.6610935042,
   -1.2106015155,
   -1.2433941724,
   -1.1749296704,
   -1.3006794347,
   -1.2396587756,
   -1.1829944144,
   -1.3876582243,
   -1.2819699102
  ],
  "psi": [
   -0.6013425862,
   2.7903491878,
   -1.1217804687,
   0.4833482775,
   1.9344112264,
   2.6168171536,
   2.7896709191,
   2.4409146685,
   2.1279735329,
   0.056449803,
   2.2090540913,
   2.24441732,
   2.1938638079,
   2.2639313993,
   2.5092481588,
   2.2442748038,
   0.9044565096,
   2.7323010615,
   2.6853525229,
   1.6198000398,
   -2.8946782378,
   -0.4675817152,
   -0.1977194954,
   0.1939396971,
   -0.4206086862,
   -0.5611750552,
   -0.5558982236,
   -0.651792991,
   -0.6692505074,
   -0.4242866643,
   -0.5849739318,
   -0.6341137425,
   -0.6709246022,
   -0.3317382303,
   -0.5824159184,
   -0.6288729777,
   0.2022368094,
   2.6044790426,
   2.0559492251,
   -0.3229025531,
   -0.692396797,
   -0.5476876466,
   -0.7040943061,
   -0.6352406385,
   -0.578580562,
   -0.4033283105,
   -0.617191124,
   -0.2189498674,
   -0.7752401646,
   -0.9390329394,
   -0.5886914643,
   -0.5504792043,
   2.7192297014,
   2.4358245886,
   -0.5954848292,
   -0.6959199222,
   -0.7118733863,
   -0.6990707497,
   -0.7953548104,
   1.7439299105,
   2.4147244155,
   0.2082963517,
   -0.9047348905,
   -0.7150791358,
   -0.761239918,
   1.6944770591,
   2.9545585026,
   -0.904933632,
   2.6138801379,
   2.4744875097,
   2.520318652,
   2.2964192494,
   2.4926255423,
   2.52932687,
   2.3317085484,
   -0.6261279189,
   -0.6223424575,
   0.0366893104,
   -0.7482565162,
   -0.7089425046,
   -0.7738733237,
   -0.6855004055,
   -1.0626071308,
   2.8682662108,
   2.3342113464,
   1.5539617998,
   2.505717816,
   2.1658222426,
   2.3658929604,
   2.2056626546,
   2.02364946,
   1.0761398308,
   0.2940787491,
   0.6268468435,
   0.4518961789,
   3.1147263576,
   2.3394092885,
   2.0739067947,
   -0.5418863255,
   -0.4500003839,
   -2.2139737436,
   2.824177331,
   2.4355520315,
   2.2347102778,
   2.745372792,
   0.9767582639,
   2.4266463317,
   2.1864877825,
   1.9277687554,
   1.5045063218,
   -0.4539273444,
   0.295363242,
   2.9153872515,
   2.5110467298,
   2.6021581338,
   -0.6537129789,
   -0.6749946465,
   -0.1454289334,
   -0.5597375712,
   1.9637096691,
   -0.7176325445,
   2.3863677957,
   2.6495136547,
   2.8002001721,
   -0.6778181949,
   -0.8170717663,
   2.6056343327,
   2.2862634484,
   3.0579302534,
   2.8153652919,
   2.3528273364,
   -0.7737169985,
   2.23758453,
   2.9186183023,
   2.6175072046,
   0.3002673156,
   1.3962943952,
   2.8245470611,
   -0.790927639,
   2.0002128324,
   2.6771607835,
   2.4616672414,
   -0.8970774656,
   2.6458330796,
   -0.166910506,
   2.3757203781,
   2.0741594365,
   2.092836211,
   1.8638833192,
   2.0343174091,
   0.527373462,
   -0.4600650506,
   -0.1599979622,
   1.7262663328,
   -0.7913756416,
   -3.117954406,
   2.6604687912,
   -3.0562326821,
   -0.5348239705,
   -0.5534147832,
   -0.5364796992,
   -0.7637600209,
   -0.4456437408,
   -0.5383805053,
   -0.6158206003,
   -0.4912743565,
   -0.6367678588,
   -0.5868482505,
   -0.5408926925,
   -0.4694346024,
   -0.6707304354,
   -0.5181614995,
   -0.3325107433,
   -0.4273917011,
   0.23773188,
   0.5834497712,
   2.1533082938,
   2.4261338223,
   2.0382474316,
   2.3578142977,
   2.3650961098,
   2.3836793383,
   0.7297200986,
   2.2493468251,
   2.861693981,
   -0.5756116511,
   -0.6063296307,
   -0.6256307411,
   -0.5678918677,
   -0.6123197912,
   -0.5197726837,
   -0.7496105526,
   -0.4289240272,
   -0.4419330306,
   -0.0806009965,
   0.365312337,
   -0.2543770092,
   -0.2996078035,
   -0.8946854569,
   0.0693034144,
   0.3168351444,
   -0.6974620499,
   2.7234678959,
   2.4468755061,
   -0.3708181311,
   -0.0001692363,
   0.3998231585,
   2.2648604524,
   2.6531738451,
   -0.2964805795,
   2.9167805845,
   -0.7167195649,
   -0.4388339689,
   -0.6788116358,
   -0.5128357184,
   -0.6800425066,
   -0.5525790367,
   -0.5337525606
  ]
 },
 "A9_STAS_conformer_7": {
  "omega": [
   -3.0677977971,
   -2.9024949988,
   -2.8990989346,
   3.1137774635,
   -3.0737499346,
   3.0527558998,
   3.0931506246,
   -3.0471120851,
   3.0884974082,
   -3.0719271025,
   3.0454475564,
   3.1346061234,
   -3.039865474,
   3.0255969662,
   3.0755507792,
   -2.9034746855,
   3.1152002541,
   2.938982383,
   -3.1365035617,
   -3.1006827942,
   -2.9293081292,
   -3.0379291876,
   -3.1106589098,
   -3.086110826,
   2.9989073691,
   3.0372394396,
   3.1118082372,
   3.1196644348,
   3.1015837511,
   3.1295279956,
   3.0772930781,
   3.1214622362,
   3.1262055788,
   3.1381594927,
   2.9799790625,
   -3.0875414924,
   -3.1093346029,
   3.043684752,
   -3.1089894638,
   3.0618131128,
   3.0986967086,
   3.0838720961,
   3.104082388,
   3.1146659501,
   3.0612174971,
   3.107388438,
   -3.117043757,
   3.01802133,
   -3.1149559931,
   3.1312948377,
   -3.1184879982,
   3.0692221343,
   -3.1296037467,
   3.0615099703,
   3.0808110138,
   3.0631861631,
   3.094330248,
   3.0336962679,
   3.122169383,
   3.131391109,
   -3.1241377531,
   3.1138129634,
   2.9711007669,
   3.0685761696,
   3.0444985215,
   2.9970158711,
   3.0909945708,
   -3.0596535264,
   2.9618076574,
   3.1010134963,
   -3.1225634627,
   3.1156387334,
   3.1287302945,
   3.0453534259,
   3.139379503,
   3.0478799775,
   -3.0860354449,
   3.0787933432,
   3.1166691326,
   3.1143285929,
   3.1338709179,
   -3.0439879357,
   3.1226159512,
   3.0393929524,
   -3.1365825959,
   3.1230771749,
   -3.1334446133,
   3.1303609448,
   3.119952078,
   3.0986773886,
   -3.109626921,
   -3.107502276,
   -3.1014484752,
   -3.1335742742,
   -3.0589767575,
   -2.9914307481,
   -3.0943153085,
   -3.0818846555,
   -3.0646818881,
   -3.0798682379,
   -3.1264193058,
   3.0421003163,
   -3.0631162512,
   3.0926138371,
   3.1395251648,
   3.1357554704,
   3.0677284667,
   3.0679942721,
   3.1384255161,
   -3.1391906074,
   3.103103889,
   -3.1143637615,
   3.0716931773,
   3.1032386348,
   3.0670930528,
   3.1353071573,
   -3.0844079038,
   -3.102295933,
   2.9440671544,
   -3.0606985418,
   3.0512439944,
   3.0781077517,
   -3.1167130744,
   -3.1106998468,
   -3.1067874967,
   -3.1081322229,
   3.1267200091,
   -3.1397834879,
   2.8328104079,
   -3.1229597882,
   3.0024420327,
   2.8049859251,
   -3.0719537665,
   -3.0937301218,
   2.9990526114,
   3.01289757,
   -2.9030307157,
   2.9355888228,
   -3.1291816892,
   -3.1354361123,
   -3.0983660279,
   -2.944785684,
   -3.0477799982,
   3.1088465376,
   -3.1340241985,
   3.0069091231,
   -3.1286590363,
   -3.0387771368,
   3.0870444159,
   -3.0266844361,
   -3.1128441399,
   3.1049409065,
   -3.0997695472,
   -3.0417583655,
   3.0392515077,
   -3.0864391758,
   2.990028758,
   -3.0625321193,
   3.0371380653,
   3.0931224434,
   3.0902450015,
   -3.1248075068,
   3.0662272046,
   3.0623494938,
   3.111721459,
   3.0742494607,
   3.1114970175,
   3.1404795468,
   -3.1142535081,
   3.0839719897,
   3.0469462549,
   -3.1305752188,
   3.1085360737,
   3.1139047293,
   3.0219498708,
   3.1086370789,
   3.102837212,
   -3.1351563293,
   3.0955192841,
   3.1030132362,
   -2.9560623343,
   2.9233580013,
   3.0742216448,
   3.087990804,
   -2.9595790231,
   3.0840686437,
   3.069181705,
   3.0856077333,
   3.1233364898,
   3.0918695886,
   3.0899025384,
   3.1381513225,
   3.0116579693,
   3.062086131,
   3.0355172256,
   3.1364348744,
   2.9766048512,
   -3.1405677711,
   -3.1016222795,
   3.0142609994,
   3.0042135966,
   2.9329767507,
   -3.1249204403,
   3.1377410583,
   3.0792067131,
   3.0586096568,
   3.0468301786,
   -2.9780436575,
   -3.1321992836,
   -3.1118316835,
   -3.1402981145,
   -3.1139390278,
   2.9997705683,
   -3.133317756,
   3.1125470827,
   3.1250899127,
   3.0641423949,
   3.1063257905
  ],
  "phi": [
   -2.0770336442,
   -1.4158347237,
   -1.5516710756,
   -1.5736186737,
   -1.8608978777,
   -1.4013553151,
   -1.8718910881,
   -1.2522950238,
   1.5197295271,
   -2.2541321217,
   -1.9036988631,
   -2.0386351208,
   -2.3765928568,
   -1.7854327516,
   -2.2422851617,
   -2.0929167396,
   -2.6863201304,
   -1.1379559597,
   -1.8268606885,
   -2.3585971049,
   -1.1998573038,
   -1.4446791309,
   -2.4361420818,
   -1.2674850504,
   -1.4879270458,
   -1.1983492613,
   -1.1433504088,
   -1.1783742942,
   -1.3218369999,
   -1.3238583891,
   -1.2466089092,
   -1.1627918645,
   -1.2378417594,
   -1.7416520122,
   -1.2638985146,
   1.6628016358,
   -2.6663760861,
   -1.7380289977,
   -1.2464465111,
   -1.3430900378,
   -1.2731265971,
   -1.1943912049,
   -1.178933795,
   -1.2465572799,
   -1.3668750169,
   -1.3175696007,
   -1.2946359538,
   -1.0460339843,
   -1.2035538229,
   -1.1582589801,
   -1.0991937663,
   -1.0705125548,
   -1.0174773109,
   -1.2000715185,
   -1.1390957191,
   -1.037680048,
   -1.2076945605,
   -0.9793039846,
   -2.0054363443,
   -1.2019921597,
   -2.029210262,
   -1.2266572947,
   -1.3958022799,
   -2.6936424746,
   -1.3961120535,
   -2.4965017081,
   -1.159925249,
   -2.2675968849,
   -2.5316896332,
   -1.8416313787,
   -2.4230372818,
   -2.5744997415,
   -1.5904916716,
   -2.4388036997,
   -1.1585575055,
   -1.1445493319,
   -1.0144067852,
   -1.1245761416,
   -1.0163737469,
   -1.1009665956,
   -1.2076513621,
   -1.3015476359,
   -2.1763316072,
   -1.3360340702,
   -1.7007563593,
   -1.3873722831,
   -0.8616496903,
   -0.9315333003,
   -1.5866766696,
   -1.4094205381,
   -1.0842828177,
   -1.6144499941,
   -1.4209210356,
   -1.8755934651,
   -1.0540880786,
   -0.3774034531,
   -1.3631803155,
   -1.0897190978,
   -2.5867352187,
   -3.0675001065,
   -1.1251453301,
   -1.8771263381,
   -2.0993233252,
   -2.1943221439,
   -1.1457001239,
   -1.1662256512,
   -1.130476663,
   -1.1755281147,
   -2.3274460552,
   -1.1007657907,
   -1.0834994653,
   -1.2733568871,
   -1.058247939,
   -1.2336748423,
   -1.4466222218,
   -2.8180221961,
   -1.5964764657,
   -1.2783361009,
   -2.4544286471,
   -1.0929581456,
   -1.0506394166,
   -1.7494979291,
   -1.0065259033,
   -2.5327583737,
   -1.3076935389,
   -0.9391514147,
   -1.1475541559,
   1.346533356,
   -1.0859348527,
   -1.1933736876,
   -1.1593027229,
   -0.8449177685,
   -1.6692144123,
   -2.4768355129,
   1.0699193824,
   -2.2449240766,
   -2.7617465226,
   -1.164673219,
   -1.3778621335,
   -1.8434238132,
   -1.9898223516,
   -1.4502521744,
   -1.6251190783,
   -1.8456581222,
   -2.4653886536,
   -2.0108123662,
   -1.8013255703,
   -1.9283924961,
   -1.3458786023,
   -1.9705445286,
   -1.2880556435,
   -1.3829751507,
   -1.3507162277,
   -1.3430754984,
   -2.3775626257,
   -2.72695734,
   -2.1750283624,
   -1.2261498462,
   -1.1806797359,
   -1.4082907192,
   -1.1876746173,
   -1.2757026694,
   -1.297001951,
   -1.2965816368,
   -1.3396578665,
   -1.2463668538,
   -1.2324719145,
   -1.2964457929,
   -1.4882696022,
   -1.2630359636,
   -1.2087296223,
   -1.2690730537,
   -1.374072563,
   -1.7991456273,
   1.4891024912,
   -2.1187203134,
   -1.5200325921,
   -1.9608347091,
   -1.7919494888,
   -1.8588700624,
   -2.2599629181,
   1.1878715965,
   -1.3715853365,
   -1.276955833,
   -1.2746614545,
   -1.2782788711,
   -1.2375428677,
   -1.1641508782,
   -1.3032662455,
   -1.2827028325,
   -1.200907817,
   -1.2943262497,
   -1.2342258543,
   -1.3083077087,
   1.2910856307,
   -1.4945093953,
   -1.4634087568,
   -1.3287705451,
   -1.4648944404,
   1.3333248746,
   -1.2314462321,
   -1.9519761988,
   -2.1466222525,
   -1.3137235569,
   -1.4244802133,
   -1.9326056373,
   -1.9553716387,
   -2.2612050017,
   -1.3797069133,
   -2.6610935042,
   -1.2106015155,
   -1.2433941724,
   -1.1749296704,
   -1.3006794347,
   -1.2396587756,
   -1.1829944144,
   -1.3876582243,
   -1.2819699102
  ],
  "psi": [
   -0.6013425862,
   2.7903491878,
   -1.1217804687,
   0.4833482775,
   1.9344112264,
   2.6168171536,
   2.7896709191,
   2.4409146685,
   2.1279735329,
   0.056449803,
   2.2090540913,
   2.24441732,
   2.1938638079,
   2.2639313993,
   2.5092481588,
   2.2442748038,
   0.9044565096,
   2.7323010615,
   2.6853525229,
   1.6198000398,
   -2.8946782378,
   -0.4675817152,
   -0.1977194954,
   0.1939396971,
   -0.4206086862,
   -0.5611750552,
   -0.5558982236,
   -0.651792991,
   -0.6692505074,
   -0.4242866643,
   -0.5849739318,
   -0.6341137425,
   -0.6709246022,
   -0.3317382303,
   -0.5824159184,
   -0.6288729777,
   0.2022368094,
   2.6044790426,
   2.0559492251,
   -0.3229025531,
   -0.692396797,
   -0.5476876466,
   -0.7040943061,
   -0.6352406385,
   -0.578580562,
   -0.4033283105,
   -0.617191124,
   -0.2202113351,
   -0.7772604427,
   -0.6401336162,
   -0.7475040382,
   -0.6942552485,
   -0.8779255847,
   -0.6879485773,
   -0.595301923,
   -0.6951305302,
   -0.7111685288,
   -0.6978902252,
   -0.7950461845,
   1.7398242807,
   2.4401552948,
   0.6556690869,
   -0.7373525635,
   2.1385477162,
   2.8899519119,
   2.2431438484,
   2.3606852363,
   -0.7243193668,
   2.6412813096,
   2.4194289534,
   2.6895234793,
   3.0503982629,
   2.8829385652,
   2.3890089936,
   1.7272823922,
   -0.6224229502,
   -0.8309813979,
   -0.6868883179,
   -0.7472470739,
   -0.7102554774,
   -0.7750484619,
   -0.6850651306,
   -1.0612880311,
   2.3997400204,
   2.2530970375,
   -0.0302767029,
   2.7291183859,
   2.3092953029,
   -0.5835517396,
   2.6986222609,
   1.9974007889,
   -0.3065257673,
   -0.2619136747,
   1.0685872178,
   2.3145045299,
   1.5646952896,
   1.9207527026,
   3.10997682,
   -0.5857624284,
   2.5847395947,
   -3.092205594,
   2.0633182114,
   2.0566431999,
   2.3961811248,
   2.7601942839,
   -0.5897168069,
   -0.6544678865,
   -0.696304358,
   -0.5439017009,
   1.1335652207,
   2.8342853706,
   -0.7642836439,
   -0.617191864,
   -0.8058874898,
   2.2531048711,
   -0.1262722731,
   2.0166004914,
   -0.3614958581,
   2.6241982101,
   2.8280871879,
   2.6015986503,
   2.4641484675,
   2.7358795559,
   -0.2189480947,
   2.7006983243,
   -0.5950609073,
   2.3885425539,
   2.3948186121,
   0.264622738,
   2.5910168642,
   2.6719602189,
   2.7794046422,
   2.512239892,
   2.4923454245,
   2.0815470172,
   0.3002673156,
   1.3962943952,
   2.8245470611,
   -0.790927639,
   2.0002128324,
   2.6771607835,
   2.4616672414,
   -0.8970774656,
   2.6458330796,
   -0.166910506,
   2.3757203781,
   2.0741594365,
   2.092836211,
   1.8638833192,
   2.0343174091,
   0.527373462,
   -0.4600650506,
   -0.1599979622,
   1.7262663328,
   -0.7913756416,
   -3.117954406,
   2.6604687912,
   -3.0562326821,
   -0.5348239705,
   -0.5534147832,
   -0.5364796992,
   -0.7637600209,
   -0.4456437408,
   -0.5383805053,
   -0.6158206003,
   -0.4912743565,
   -0.6367678588,
   -0.5868482505,
   -0.5408926925,
   -0.4694346024,
   -0.6707304354,
   -0.5181614995,
   -0.3325107433,
   -0.4273917011,
   0.23773188,
   0.5834497712,
   2.1533082938,
   2.4261338223,
   2.0382474316,
   2.3578142977,
   2.3650961098,
   2.3836793383,
   0.7297200986,
   2.2493468251,
   2.861693981,
   -0.5756116511,
   -0.6063296307,
   -0.6256307411,
   -0.5678918677,
   -0.6123197912,
   -0.5197726837,
   -0.7496105526,
   -0.4289240272,
   -0.4419330306,
   -0.0806009965,
   0.365312337,
   -0.2543770092,
   -0.2996078035,
   -0.8946854569,
   0.0693034144,
   0.3168351444,
   -0.6974620499,
   2.7234678959,
   2.4468755061,
   -0.3708181311,
   -0.0001692363,
   0.3998231585,
   2.2648604524,
   2.6531738451,
   -0.2964805795,
   2.9167805845,
   -0.7167195649,
   -0.4388339689,
   -0.6788116358,
   -0.5128357184,
   -0.6800425066,
   -0.5525790367,
   -0.5337525606
  ]
 },
 "A9_STAS_conformer_70": {
  "omega": [
   -3.0677977971,
   -2.9024949988,
   -2.8990989346,
   3.1137774635,
   -3.0737499346,
   3.0527558998,
   3.0931506246,
   -3.0471120851,
   3.0884974082,
   -3.0719271025,
   3.0454475564,
   3.1346061234,
   -3.039865474,
   3.0255969662,
   3.0755507792,
   -2.9034746855,
   3.1152002541,
   2.938982383,
   -3.1365035617,
   -3.1006827942,
   -2.9293081292,
   -3.0379291876,
   -3.1106589098,
   -3.086110826,
   2.9989073691,
   3.0372394396,
   3.1118082372,
   3.1196644348,
   3.1015837511,
   3.1295279956,
   3.0772930781,
   3.1214622362,
   3.1262055788,
   3.1381594927,
   2.9799790625,
   -3.0875414924,
   -3.1093346029,
   3.043684752,
   -3.1089894638,
   3.0618131128,
   3.0986967086,
   3.0838720961,
   3.104082388,
   3.1146659501,
   3.0612174971,
   3.107388438,
   -3.117043757,
   3.0187091233,
   3.0164592634,
   -3.0497803405,
   3.1252208428,
   3.0977881096,
   3.1108609718,
   3.1291442291,
   3.1090701708,
   3.1245003512,
   3.1162671269,
   3.138834988,
   -3.025239417,
   -3.0410971836,
   -3.1364633005,
   3.0655672068,
   3.1224249,
   3.0155322956,
   -3.0555937208,
   -3.1055673632,
   3.0330401184,
   3.1140249741,
   -3.02382252,
   3.1274945543,
   3.0782820937,
   3.0230421541,
   3.0912935331,
   3.0748570232,
   3.0967949185,
   3.0705240919,
   -3.1296635082,
   3.1295063348,
   -2.9989569577,
   3.0392897109,
   3.0102734624,
   3.1175783949,
   3.0371603786,
   3.1204508956,
   3.0998574244,
   3.0543718917,
   2.9081733866,
   2.9775079863,
   3.0061119636,
   3.0644948581,
   3.023425095,
   -3.0877338069,
   3.08604502,
   -3.0529277172,
   3.0068721123,
   -3.0911101887,
   -3.1303920587,
   3.015235398,
   3.140150848,
   -3.1284597925,
   3.0790084557,
   3.0405453247,
   2.9582418308,
   3.0677055598,
   3.0496432794,
   3.1328524751,
   -3.1220175517,
   -2.9833006805,
   3.0740076258,
   -3.1330598063,
   3.120741211,
   3.1116318393,
   -3.1363826258,
   -3.1220438206,
   3.1389738259,
   3.0028384165,
   -3.053267003,
   3.0793453111,
   3.1113610769,
   3.0933946805,
   -3.1378548092,
   3.0136848167,
   -3.0691651437,
   3.0425037414,
   2.7385313618,
   3.0667388665,
   3.1263141608,
   3.0163550671,
   3.0867955147,
   -3.0588171614,
   -2.8661121336,
   -3.0498963767,
   2.9305180531,
   -3.0728127851,
   2.9844270089,
   3.01289757,
   -2.9030307157,
   2.9355888228,
   -3.1291816892,
   -3.1354361123,
   -3.0983660279,
   -2.944785684,
   -3.0477799982,
   3.1088465376,
   -3.1340241985,
   3.0069091231,
   -3.1286590363,
   -3.0387771368,
   3.0870444159,
   -3.0266844361,
   -3.1128441399,
   3.1049409065,
   -3.0997695472,
   -3.0417583655,
   3.0392515077,
   -3.0864391758,
   2.990028758,
   -3.0625321193,
   3.0371380653,
   3.0931224434,
   3.0902450015,
   -3.1248075068,
   3.0662272046,
   3.0623494938,
   3.111721459,
   3.0742494607,
   3.1114970175,
   3.1404795468,
   -3.1142535081,
   3.0839719897,
   3.0469462549,
   -3.1305752188,
   3.1085360737,
   3.1139047293,
   3.0219498708,
   3.1086370789,
   3.102837212,
   -3.1351563293,
   3.0955192841,
   3.1030132362,
   -2.9560623343,
   2.9233580013,
   3.0742216448,
   3.087990804,
   -2.9595790231,
   3.0840686437,
   3.069181705,
   3.0856077333,
   3.1233364898,
   3.0918695886,
   3.0899025384,
   3.1381513225,
   3.0116579693,
   3.062086131,
   3.0355172256,
   3.1364348744,
   2.9766048512,
   -3.1405677711,
   -3.1016222795,
   3.0142609994,
   3.0042135966,
   2.9329767507,
   -3.1249204403,
   3.1377410583,
   3.0792067131,
   3.0586096568,
   3.0468301786,
   -2.9780436575,
   -3.1321992836,
   -3.1118316835,
   -3.1402981145,
   -3.1139390278,
   2.9997705683,
   -3.133317756,
   3.1125470827,
   3.1250899127,
   3.0641423949,
   3.1063257905
  ],
  "phi": [
   -2.0770336442,
   -1.4158347237,
   -1.5516710756,
   -1.5736186737,
   -1.8608978777,
   -1.4013553151,
   -1.8718910881,
   -1.2522950238,
   1.5197295271,
   -2.2541321217,
   -1.9036988631,
   -2.0386351208,
   -2.3765928568,
   -1.7854327516,
   -2.2422851617,
   -2.0929167396,
   -2.6863201304,
   -1.1379559597,
   -1.8268606885,
   -2.3585971049,
   -1.1998573038,
   -1.4446791309,
   -2.4361420818,
   -1.2674850504,
   -1.4879270458,
   -1.1983492613,
   -1.1433504088,
   -1.1783742942,
   -1.3218369999,
   -1.3238583891,
   -1.2466089092,
   -1.1627918645,
   -1.2378417594,
   -1.7416520122,
   -1.2638985146,
   1.6628016358,
   -2.6663760861,
   -1.7380289977,
   -1.2464465111,
   -1.3430900378,
   -1.2731265971,
   -1.1943912049,
   -1.178933795,
   -1.2465572799,
   -1.3668750169,
   -1.3175696007,
   -1.2946359538,
   -1.1951560469,
   -1.0332186195,
   -1.1132354975,
   -1.040452769,
   -1.0423995616,
   -1.1609424159,
   -1.2081922717,
   -0.9948174442,
   -1.0342977179,
   -1.1987173515,
   -0.9386543399,
   -1.2273917881,
   -1.5471146396,
   -1.1608250688,
   -1.0572677705,
   -1.0556561144,
   -0.9272602399,
   -1.008038133,
   -1.2540243866,
   -1.121345664,
   0.945883285,
   -1.2899135414,
   -2.612041632,
   -1.3957236613,
   -1.217576192,
   -1.595742562,
   -2.2983920687,
   -1.357981632,
   -1.0642323085,
   -1.1068357805,
   -1.1267459049,
   -1.1244943806,
   -1.1727622308,
   -0.9226189218,
   -1.2579349126,
   -1.120219047,
   -1.030621048,
   -1.049841863,
   -1.1518518284,
   -1.1569433076,
   -0.9873143932,
   -2.3722455711,
   -2.8844817628,
   -1.4712168101,
   -1.1679587222,
   -1.5597048223,
   0.8169057086,
   -1.6651451542,
   -1.3714606338,
   -1.053864336,
   -1.5435729064,
   -2.1500925381,
   1.6204736277,
   -2.2303169525,
   -1.3591323845,
   -2.0414838703,
   -2.118413276,
   1.033272524,
   -1.4366026642,
   -1.9250081132,
   -2.327154877,
   -1.7741638899,
   -1.2114191341,
   -1.4102022484,
   -1.7578064364,
   -2.3741766061,
   -1.9236700673,
   -1.1794969465,
   -1.3757788546,
   -2.0100809967,
   -1.4534129825,
   -2.3844451614,
   -1.1041032395,
   -1.2568987247,
   -1.1747108372,
   -1.1311728839,
   -0.9849552636,
   -2.8624814768,
   -1.155540748,
   -1.1132490594,
   -1.3990247201,
   -1.7273040292,
   -1.116734125,
   -1.3276887256,
   -0.967862816,
   -2.3080151297,
   -2.0194371562,
   1.0699193824,
   -2.2449240766,
   -2.7617465226,
   -1.164673219,
   -1.3778621335,
   -1.8434238132,
   -1.9898223516,
   -1.4502521744,
   -1.6251190783,
   -1.8456581222,
   -2.4653886536,
   -2.0108123662,
   -1.8013255703,
   -1.9283924961,
   -1.3458786023,
   -1.9705445286,
   -1.2880556435,
   -1.3829751507,
   -1.3507162277,
   -1.3430754984,
   -2.3775626257,
   -2.72695734,
   -2.1750283624,
   -1.2261498462,
   -1.1806797359,
   -1.4082907192,
   -1.1876746173,
   -1.2757026694,
   -1.297001951,
   -1.2965816368,
   -1.3396578665,
   -1.2463668538,
   -1.2324719145,
   -1.2964457929,
   -1.4882696022,
   -1.2630359636,
   -1.2087296223,
   -1.2690730537,
   -1.374072563,
   -1.7991456273,
   1.4891024912,
   -2.1187203134,
   -1.5200325921,
   -1.9608347091,
   -1.7919494888,
   -1.8588700624,
   -2.2599629181,
   1.1878715965,
   -1.3715853365,
   -1.276955833,
   -1.2746614545,
   -1.2782788711,
   -1.2375428677,
   -1.1641508782,
   -1.3032662455,
   -1.2827028325,
   -1.200907817,
   -1.2943262497,
   -1.2342258543,
   -1.3083077087,
   1.2910856307,
   -1.4945093953,
   -1.4634087568,
   -1.3287705451,
   -1.4648944404,
   1.3333248746,
   -1.2314462321,
   -1.9519761988,
   -2.1466222525,
   -1.3137235569,
   -1.4244802133,
   -1.9326056373,
   -1.9553716387,
   -2.2612050017,
   -1.3797069133,
   -2.6610935042,
   -1.2106015155,
   -1.2433941724,
   -1.1749296704,
   -1.3006794347,
   -1.2396587756,
   -1.1829944144,
   -1.3876582243,
   -1.2819699102
  ],
  "psi": [
   -0.6013425862,
   2.7903491878,
   -1.1217804687,
   0.4833482775,
   1.9344112264,
   2.6168171536,
   2.7896709191,
   2.4409146685,
   2.1279735329,
   0.056449803,
   2.2090540913,
   2.24441732,
   2.1938638079,
   2.2639313993,
   2.5092481588,
   2.2442748038,
   0.9044565096,
   2.7323010615,
   2.6853525229,
   1.6198000398,
   -2.8946782378,
   -0.4675817152,
   -0.1977194954,
   0.1939396971,
   -0.4206086862,
   -0.5611750552,
   -0.5558982236,
   -0.651792991,
   -0.6692505074,
   -0.4242866643,
   -0.5849739318,
   -0.6341137425,
   -0.6709246022,
   -0.3317382303,
   -0.5824159184,
   -0.6288729777,
   0.2022368094,
   2.6044790426,
   2.0559492251,
   -0.3229025531,
   -0.692396797,
   -0.5476876466,
   -0.7040943061,
   -0.6352406385,
   -0.578580562,
   -0.4033283105,
   -0.617191124,
   -0.2215350635,
   -0.7138213882,
   -0.9357534217,
   -0.710611008,
   -0.7790549446,
   -0.7033706581,
   -0.6184945791,
   -0.7573424485,
   -0.7975769085,
   -0.894919966,
   -0.736101692,
   -0.7757876892,
   2.590084962,
   -0.1276851153,
   -0.7830471396,
   -0.717698906,
   -0.7589705651,
   -0.9176928646,
   -0.6808898316,
   -0.7691021884,
   -0.6958437071,
   -2.4980022056,
   2.5183116501,
   2.6818076497,
   3.0034948742,
   2.8536449708,
   2.3670476441,
   3.0196875951,
   2.7994236711,
   -0.7337955281,
   -0.5731391904,
   -0.6466602996,
   2.296978592,
   2.777797387,
   2.3240029918,
   -0.5992808719,
   -0.7932183172,
   -0.73844445,
   -0.8498954658,
   2.7187085749,
   2.7370261771,
   2.3824408057,
   2.7549896827,
   2.230783462,
   -0.2537406259,
   -0.5397695561,
   0.0497587098,
   0.8009244235,
   3.005242296,
   2.1742328772,
   2.6164211075,
   2.5792770221,
   2.3892522268,
   2.5860191892,
   2.1099595561,
   2.2046583608,
   2.2439723291,
   2.7470816142,
   0.9237863276,
   2.0092003838,
   2.8598607259,
   2.3258845536,
   2.062697607,
   -0.1712492886,
   2.7532908379,
   1.3906214006,
   2.5071715946,
   2.8944180314,
   -0.1956503009,
   1.8995935061,
   -0.2703483595,
   -0.4752610938,
   2.7196226864,
   2.6342138355,
   2.8551535241,
   2.9767397441,
   2.7074378996,
   0.0102523103,
   2.5269989652,
   2.604897193,
   2.2848379935,
   3.0591449576,
   2.8182540833,
   2.3553434399,
   -0.7739219559,
   2.2367309674,
   2.9185826612,
   2.6260657431,
   0.3002673156,
   1.3962943952,
   2.8245470611,
   -0.790927639,
   2.0002128324,
   2.6771607835,
   2.4616672414,
   -0.8970774656,
   2.6458330796,
   -0.166910506,
   2.3757203781,
   2.0741594365,
   2.092836211,
   1.8638833192,
   2.0343174091,
   0.527373462,
   -0.4600650506,
   -0.1599979622,
   1.7262663328,
   -0.7913756416,
   -3.117954406,
   2.6604687912,
   -3.0562326821,
   -0.5348239705,
   -0.5534147832,
   -0.5364796992,
   -0.7637600209,
   -0.4456437408,
   -0.5383805053,
   -0.6158206003,
   -0.4912743565,
   -0.6367678588,
   -0.5868482505,
   -0.5408926925,
   -0.4694346024,
   -0.6707304354,
   -0.5181614995,
   -0.3325107433,
   -0.4273917011,
   0.23773188,
   0.5834497712,
   2.1533082938,
   2.4261338223,
   2.0382474316,
   2.3578142977,
   2.3650961098,
   2.3836793383,
   0.7297200986,
   2.2493468251,
   2.861693981,
   -0.5756116511,
   -0.6063296307,
   -0.6256307411,
   -0.5678918677,
   -0.6123197912,
   -0.5197726837,
   -0.7496105526,
   -0.4289240272,
   -0.4419330306,
   -0.0806009965,
   0.365312337,
   -0.2543770092,
   -0.2996078035,
   -0.8946854569,
   0.0693034144,
   0.3168351444,
   -0.6974620499,
   2.7234678959,
   2.4468755061,
   -0.3708181311,
   -0.0001692363,
   0.3998231585,
   2.2648604524,
   2.6531738451,
   -0.2964805795,
   2.9167805845,
   -0.7167195649,
   -0.4388339689,
   -0.6788116358,
   -0.5128357184,
   -0.6800425066,
   -0.5525790367,
   -0.5337525606
  ]
 },
 "A9_STAS_conformer_71": {
  "omega": [
   -3.0677977971,
   -2.9024949988,
   -2.8990989346,
   3.1137774635,
   -3.0737499346,
   3.0527558998,
   3.0931506246,
   -3.0471120851,
   3.0884974082,
   -3.0719271025,
   3.0454475564,
   3.1346061234,
   -3.039865474,
   3.0255969662,
   3.0755507792,
   -2.9034746855,
   3.1152002541,
   2.938982383,
   -3.1365035617,
   -3.1006827942,
   -2.9293081292,
   -3.0379291876,
   -3.1106589098,
   -3.086110826,
   2.9989073691,
   3.0372394396,
   3.1118082372,
   3.1196644348,
   3.1015837511,
   3.1295279956,
   3.0772930781,
   3.1214622362,
   3.1262055788,
   3.1381594927,
   2.9799790625,
   -3.0875414924,
   -3.1093346029,
   3.043684752,
   -3.1089894638,
   3.0618131128,
   3.0986967086,
   3.0838720961,
   3.104082388,
   3.1146659501,
   3.0612174971,
   3.107388438,
   -3.117043757,
   3.0194007812,
   -3.1245510948,
   3.058606734,
   3.1185819723,
   3.0875962422,
   3.0423035701,
   3.1086981335,
   -3.1223636827,
   3.1112949052,
   3.0495545019,
   -3.0007239529,
   2.9884720372,
   -2.8735693025,
   2.8411052975,
   3.0787608483,
   3.0536347229,
   3.0542387167,
   -2.9023096552,
   -3.0917443366,
   3.0887794471,
   -3.0705013607,
   3.095405786,
   2.9617414325,
   2.9029850515,
   3.0590569378,
   -2.7759861601,
   3.0740391266,
   3.1377637391,
   3.0647687063,
   3.1356056203,
   3.0625629797,
   3.0746660041,
   3.0989441977,
   3.1402944867,
   3.1392739375,
   -3.113983839,
   -3.1411592489,
   -2.8403969872,
   -3.1406758911,
   3.097489616,
   -3.0977292412,
   3.0965950059,
   -2.9808521339,
   -3.1111884545,
   -3.093954156,
   -3.0045745439,
   3.0759821274,
   3.141099085,
   -3.088961622,
   -3.0466671091,
   2.9049592977,
   2.992798197,
   3.0456397557,
   2.9280820515,
   -3.0848812768,
   3.0049880569,
   -3.0177857042,
   -3.1248286304,
   3.087283022,
   3.0361076612,
   -3.132220912,
   -3.0879589757,
   -2.9731000731,
   3.0143894073,
   -3.0500452951,
   -2.9886649205,
   2.9295029094,
   -3.0482365658,
   -3.1172402997,
   -3.1413639589,
   -3.129864582,
   3.107197961,
   3.1403238567,
   3.1403820008,
   -3.1241858959,
   -3.1134911105,
   -3.0134681334,
   2.9876412817,
   2.9711322349,
   -2.9275456973,
   3.1321705599,
   -3.1311894357,
   -3.1413945038,
   2.9155417352,
   2.943295072,
   3.0158339289,
   -3.1016333174,
   3.0028170115,
   3.01289757,
   -2.9030307157,
   2.9355888228,
   -3.1291816892,
   -3.1354361123,
   -3.0983660279,
   -2.944785684,
   -3.0477799982,
   3.1088465376,
   -3.1340241985,
   3.0069091231,
   -3.1286590363,
   -3.0387771368,
   3.0870444159,
   -3.0266844361,
   -3.1128441399,
   3.1049409065,
   -3.0997695472,
   -3.0417583655,
   3.0392515077,
   -3.0864391758,
   2.990028758,
   -3.0625321193,
   3.0371380653,
   3.0931224434,
   3.0902450015,
   -3.1248075068,
   3.0662272046,
   3.0623494938,
   3.111721459,
   3.0742494607,
   3.1114970175,
   3.1404795468,
   -3.1142535081,
   3.0839719897,
   3.0469462549,
   -3.1305752188,
   3.1085360737,
   3.1139047293,
   3.0219498708,
   3.1086370789,
   3.102837212,
   -3.1351563293,
   3.0955192841,
   3.1030132362,
   -2.9560623343,
   2.9233580013,
   3.0742216448,
   3.087990804,
   -2.9595790231,
   3.0840686437,
   3.069181705,
   3.0856077333,
   3.1233364898,
   3.0918695886,
   3.0899025384,
   3.1381513225,
   3.0116579693,
   3.062086131,
   3.0355172256,
   3.1364348744,
   2.9766048512,
   -3.1405677711,
   -3.1016222795,
   3.0142609994,
   3.0042135966,
   2.9329767507,
   -3.1249204403,
   3.1377410583,
   3.0792067131,
   3.0586096568,
   3.0468301786,
   -2.9780436575,
   -3.1321992836,
   -3.1118316835,
   -3.1402981145,
   -3.1139390278,
   2.9997705683,
   -3.133317756,
   3.1125470827,
   3.1250899127,
   3.0641423949,
   3.1063257905
  ],
  "phi": [
   -2.0770336442,
   -1.4158347237,
   -1.5516710756,
   -1.5736186737,
   -1.8608978777,
   -1.4013553151,
   -1.8718910881,
   -1.2522950238,
   1.5197295271,
   -2.2541321217,
   -1.9036988631,
   -2.0386351208,
   -2.3765928568,
   -1.7854327516,
   -2.2422851617,
   -2.0929167396,
   -2.6863201304,
   -1.1379559597,
   -1.8268606885,
   -2.3585971049,
   -1.1998573038,
   -1.4446791309,
   -2.4361420818,
   -1.2674850504,
   -1.4879270458,
   -1.1983492613,
   -1.1433504088,
   -1.1783742942,
   -1.3218369999,
   -1.3238583891,
   -1.2466089092,
   -1.1627918645,
   -1.2378417594,
   -1.7416520122,
   -1.2638985146,
   1.6628016358,
   -2.6663760861,
   -1.7380289977,
   -1.2464465111,
   -1.3430900378,
   -1.2731265971,
   -1.1943912049,
   -1.178933795,
   -1.2465572799,
   -1.3668750169,
   -1.3175696007,
   -1.2946359538,
   -1.0087012656,
   -1.2920154525,
   -1.0862470512,
   -1.1575235531,
   -1.1225075262,
   -1.2060991425,
   -0.9379000977,
   -1.2452987484,
   -1.1262908188,
   -1.1890084547,
   -1.1790250642,
   -2.1361004875,
   -1.4246307353,
   -1.9869880221,
   -1.2733582209,
   -1.3288006579,
   -2.1335853754,
   -1.084036075,
   -1.2160362098,
   -1.3383139369,
   -1.7392840529,
   -2.6354074808,
   -1.2044339754,
   -1.5132353973,
   -1.0954553989,
   -0.9775552755,
   -1.1173778925,
   -1.1164034396,
   -1.0226421422,
   -1.2785339603,
   -1.1031523134,
   -1.1049190438,
   -0.9730971476,
   -1.0656294963,
   -0.8341967881,
   -1.034318229,
   -1.1117919659,
   -2.7164356364,
   -1.1572306732,
   -1.2554131433,
   -0.940742063,
   -1.768198207,
   -1.6159476548,
   -0.9973149202,
   -1.3068102777,
   -1.2702421597,
   -1.7084742001,
   1.127175387,
   -2.3361292218,
   -1.3257010985,
   -1.2967209699,
   -1.9202137662,
   1.3741981049,
   -2.0584057566,
   -2.3952278643,
   -2.1798980304,
   -1.1380746618,
   -1.8599636991,
   -1.809130265,
   -2.6176135037,
   -1.6585238395,
   -1.0677431248,
   -1.1204592782,
   -2.2396029908,
   -1.7131338502,
   -1.4727239209,
   -1.0018573043,
   -0.9982259122,
   -1.2258208292,
   -1.5476642759,
   -2.3278236723,
   -1.4304512743,
   -0.9984639132,
   -1.0523377731,
   -2.311937903,
   -1.4415550637,
   1.1202979981,
   -1.1287482795,
   -2.4288724723,
   -1.2481250989,
   2.1611133904,
   -0.9130324541,
   -0.7829145599,
   -2.4909584968,
   -1.9830238867,
   -1.8412025825,
   -1.8958800938,
   1.0699193824,
   -2.2449240766,
   -2.7617465226,
   -1.164673219,
   -1.3778621335,
   -1.8434238132,
   -1.9898223516,
   -1.4502521744,
   -1.6251190783,
   -1.8456581222,
   -2.4653886536,
   -2.0108123662,
   -1.8013255703,
   -1.9283924961,
   -1.3458786023,
   -1.9705445286,
   -1.2880556435,
   -1.3829751507,
   -1.3507162277,
   -1.3430754984,
   -2.3775626257,
   -2.72695734,
   -2.1750283624,
   -1.2261498462,
   -1.1806797359,
   -1.4082907192,
   -1.1876746173,
   -1.2757026694,
   -1.297001951,
   -1.2965816368,
   -1.3396578665,
   -1.2463668538,
   -1.2324719145,
   -1.2964457929,
   -1.4882696022,
   -1.2630359636,
   -1.2087296223,
   -1.2690730537,
   -1.374072563,
   -1.7991456273,
   1.4891024912,
   -2.1187203134,
   -1.5200325921,
   -1.9608347091,
   -1.7919494888,
   -1.8588700624,
   -2.2599629181,
   1.1878715965,
   -1.3715853365,
   -1.276955833,
   -1.2746614545,
   -1.2782788711,
   -1.2375428677,
   -1.1641508782,
   -1.3032662455,
   -1.2827028325,
   -1.200907817,
   -1.2943262497,
   -1.2342258543,
   -1.3083077087,
   1.2910856307,
   -1.4945093953,
   -1.4634087568,
   -1.3287705451,
   -1.4648944404,
   1.3333248746,
   -1.2314462321,
   -1.9519761988,
   -2.1466222525,
   -1.3137235569,
   -1.4244802133,
   -1.9326056373,
   -1.9553716387,
   -2.2612050017,
   -1.3797069133,
   -2.6610935042,
   -1.2106015155,
   -1.2433941724,
   -1.1749296704,
   -1.3006794347,
   -1.2396587756,
   -1.1829944144,
   -1.3876582243,
   -1.2819699102
  ],
  "psi": [
   -0.6013425862,
   2.7903491878,
   -1.1217804687,
   0.4833482775,
   1.9344112264,
   2.6168171536,
   2.7896709191,
   2.4409146685,
   2.1279735329,
   0.056449803,
   2.2090540913,
   2.24441732,
   2.1938638079,
   2.2639313993,
   2.5092481588,
   2.2442748038,
   0.9044565096,
   2.7323010615,
   2.6853525229,
   1.6198000398,
   -2.8946782378,
   -0.4675817152,
   -0.1977194954,
   0.1939396971,
   -0.4206086862,
   -0.5611750552,
   -0.5558982236,
   -0.651792991,
   -0.6692505074,
   -0.4242866643,
   -0.5849739318,
   -0.6341137425,
   -0.6709246022,
   -0.3317382303,
   -0.5824159184,
   -0.6288729777,
   0.2022368094,
   2.6044790426,
   2.0559492251,
   -0.3229025531,
   -0.692396797,
   -0.5476876466,
   -0.7040943061,
   -0.6352406385,
   -0.578580562,
   -0.4033283105,
   -0.617191124,
   -0.2219745431,
   -0.608698246,
   -0.7257142041,
   -0.6966923122,
   -0.6212992899,
   -0.6359140601,
   -0.6823193987,
   -0.7845804818,
   -0.753102382,
   -0.620381046,
   -0.7614387293,
   2.2508722355,
   1.8461520829,
   2.5639980323,
   2.008549948,
   -0.6155602645,
   -0.3524035612,
   1.1499570788,
   -0.4083312857,
   -0.2261804179,
   -0.5203214934,
   -0.3587074317,
   2.5751205868,
   2.7534659809,
   2.7174011364,
   2.6665730189,
   -0.7569768497,
   -0.655176254,
   -0.7576661297,
   -0.7280280042,
   -0.7262380257,
   -0.7051480975,
   -0.7562362696,
   -0.7586709548,
   -0.630780422,
   -0.5310790974,
   -0.7052205198,
   -0.1608635489,
   0.0918827259,
   2.5181635071,
   2.9427844944,
   2.6057639872,
   -0.0030083583,
   2.1059486836,
   -0.4997533424,
   -0.3038621658,
   -0.2071322246,
   0.2200417294,
   0.449078962,
   2.4925890841,
   2.6600069259,
   2.2868746674,
   0.2502919111,
   0.481475708,
   3.0421928659,
   2.8602939875,
   2.4874477061,
   -0.2987912773,
   0.2014371006,
   2.0593155269,
   2.6128432047,
   2.2045457035,
   -0.7329704094,
   2.7290103765,
   -3.1291426257,
   0.2919291961,
   0.0903147099,
   2.8007535763,
   -0.6779107199,
   -0.673637438,
   2.4891721684,
   2.816856392,
   2.8653125474,
   2.6347983884,
   2.3531119593,
   2.5069389969,
   -0.2180473174,
   0.3213601988,
   -0.6625201105,
   1.5542402148,
   -0.0971100539,
   -1.1319529482,
   2.7158111587,
   2.6098737631,
   2.5549149031,
   2.5629185881,
   2.1747756111,
   2.4056574991,
   0.3002673156,
   1.3962943952,
   2.8245470611,
   -0.790927639,
   2.0002128324,
   2.6771607835,
   2.4616672414,
   -0.8970774656,
   2.6458330796,
   -0.166910506,
   2.3757203781,
   2.0741594365,
   2.092836211,
   1.8638833192,
   2.0343174091,
   0.527373462,
   -0.4600650506,
   -0.1599979622,
   1.7262663328,
   -0.7913756416,
   -3.117954406,
   2.6604687912,
   -3.0562326821,
   -0.5348239705,
   -0.5534147832,
   -0.5364796992,
   -0.7637600209,
   -0.4456437408,
   -0.5383805053,
   -0.6158206003,
   -0.4912743565,
   -0.6367678588,
   -0.5868482505,
   -0.5408926925,
   -0.4694346024,
   -0.6707304354,
   -0.5181614995,
   -0.3325107433,
   -0.4273917011,
   0.23773188,
   0.5834497712,
   2.1533082938,
   2.4261338223,
   2.0382474316,
   2.3578142977,
   2.3650961098,
   2.3836793383,
   0.7297200986,
   2.2493468251,
   2.861693981,
   -0.5756116511,
   -0.6063296307,
   -0.6256307411,
   -0.5678918677,
   -0.6123197912,
   -0.5197726837,
   -0.7496105526,
   -0.4289240272,
   -0.4419330306,
   -0.0806009965,
   0.365312337,
   -0.2543770092,
   -0.2996078035,
   -0.8946854569,
   0.0693034144,
   0.3168351444,
   -0.6974620499,
   2.7234678959,
   2.4468755061,
   -0.3708181311,
   -0.0001692363,
   0.3998231585,
   2.2648604524,
   2.6531738451,
   -0.2964805795,
   2.9167805845,
   -0.7167195649,
   -0.4388339689,
   -0.6788116358,
   -0.5128357184,
   -0.6800425066,
   -0.5525790367,
   -0.5337525606
  ]
 },
 "A9_STAS_conformer_72": {
  "omega": [
   -3.0677977971,
   -2.9024949988,
   -2.8990989346,
   3.1137774635,
   -3.0737499346,
   3.0527558998,
   3.0931506246,
   -3.0471120851,
   3.0884974082,
   -3.0719271025,
   3.0454475564,
   3.1346061234,
   -3.039865474,
   3.0255969662,
   3.0755507792,
   -2.9034746855,
   3.1152002541,
   2.938982383,
   -3.1365035617,
   -3.1006827942,
   -2.9293081292,
   -3.0379291876,
   -3.1106589098,
   -3.086110826,
   2.9989073691,
   3.0372394396,
   3.1118082372,
   3.1196644348,
   3.1015837511,
   3.1295279956,
   3.0772930781,
   3.1214622362,
   3.1262055788,
   3.1381594927,
   2.9799790625,
   -3.0875414924,
   -3.1093346029,
   3.043684752,
   -3.1089894638,
   3.0618131128,
   3.0986967086,
   3.0838720961,
   3.104082388,
   3.1146659501,
   3.0612174971,
   3.107388438,
   -3.117043757,
   3.0191175275,
   -3.1241081939,
   3.0587621839,
   3.1183701527,
   -3.119146727,
   -3.1233163306,
   3.060906373,
   3.0806782784,
   3.0626730633,
   3.0951243072,
   3.034226413,
   3.1310866514,
   3.1364214526,
   3.1062393681,
   3.1036189335,
   -3.1325807801,
   -3.1269337639,
   3.1252234126,
   -3.1277850621,
   -3.1307865077,
   -3.0534612673,
   3.0003159692,
   -3.1019690276,
   3.1255768761,
   3.0889289452,
   3.1163731604,
   3.0806792095,
   -3.1396187418,
   3.1174054113,
   3.1164201729,
   -3.1008777265,
   3.1142179074,
   -3.140845645,
   3.1336473263,
   3.1407189954,
   -3.1165695192,
   -3.0717531733,
   -3.1103985621,
   -3.1009358197,
   3.0523414278,
   3.081939059,
   3.0943938791,
   3.077531319,
   -3.1134414046,
   3.0874419154,
   -3.1112596415,
   3.1298748508,
   -3.0683179044,
   3.0983647185,
   -3.0374645716,
   3.0060679836,
   3.033692588,
   3.1224605744,
   3.1243126735,
   3.0273307955,
   -3.0854757597,
   2.978714819,
   -3.0669093611,
   -3.1052107608,
   3.1169362471,
   3.1117473329,
   3.0876412822,
   3.1186568735,
   3.12123401,
   3.1107162949,
   -3.1361198887,
   -3.1237074377,
   3.1388000518,
   3.0996799824,
   3.0527188001,
   3.065820478,
   3.0573713449,
   -3.1300206386,
   3.0609369368,
   3.1311965694,
   3.1256926428,
   -3.0506483212,
   3.0032590262,
   3.1340346349,
   3.068372553,
   -2.9991019451,
   -3.1397279303,
   3.0018036271,
   3.087878576,
   2.9429195645,
   3.0148827421,
   -3.1001393635,
   3.0038891887,
   3.01289757,
   -2.9030307157,
   2.9355888228,
   -3.1291816892,
   -3.1354361123,
   -3.0983660279,
   -2.944785684,
   -3.0477799982,
   3.1088465376,
   -3.1340241985,
   3.0069091231,
   -3.1286590363,
   -3.0387771368,
   3.0870444159,
   -3.0266844361,
   -3.1128441399,
   3.1049409065,
   -3.0997695472,
   -3.0417583655,
   3.0392515077,
   -3.0864391758,
   2.990028758,
   -3.0625321193,
   3.0371380653,
   3.0931224434,
   3.0902450015,
   -3.1248075068,
   3.0662272046,
   3.0623494938,
   3.111721459,
   3.0742494607,
   3.1114970175,
   3.1404795468,
   -3.1142535081,
   3.0839719897,
   3.0469462549,
   -3.1305752188,
   3.1085360737,
   3.1139047293,
   3.0219498708,
   3.1086370789,
   3.102837212,
   -3.1351563293,
   3.0955192841,
   3.1030132362,
   -2.9560623343,
   2.9233580013,
   3.0742216448,
   3.087990804,
   -2.9595790231,
   3.0840686437,
   3.069181705,
   3.0856077333,
   3.1233364898,
   3.0918695886,
   3.0899025384,
   3.1381513225,
   3.0116579693,
   3.062086131,
   3.0355172256,
   3.1364348744,
   2.9766048512,
   -3.1405677711,
   -3.1016222795,
   3.0142609994,
   3.0042135966,
   2.9329767507,
   -3.1249204403,
   3.1377410583,
   3.0792067131,
   3.0586096568,
   3.0468301786,
   -2.9780436575,
   -3.1321992836,
   -3.1118316835,
   -3.1402981145,
   -3.1139390278,
   2.9997705683,
   -3.133317756,
   3.1125470827,
   3.1250899127,
   3.0641423949,
   3.1063257905
  ],
  "phi": [
   -2.0770336442,
   -1.4158347237,
   -1.5516710756,
   -1.5736186737,
   -1.8608978777,
   -1.4013553151,
   -1.8718910881,
   -1.2522950238,
   1.5197295271,
   -2.2541321217,
   -1.9036988631,
   -2.0386351208,
   -2.3765928568,
   -1.7854327516,
   -2.2422851617,
   -2.0929167396,
   -2.6863201304,
   -1.1379559597,
   -1.8268606885,
   -2.3585971049,
   -1.1998573038,
   -1.4446791309,
   -2.4361420818,
   -1.2674850504,
   -1.4879270458,
   -1.1983492613,
   -1.1433504088,
   -1.1783742942,
   -1.3218369999,
   -1.3238583891,
   -1.2466089092,
   -1.1627918645,
   -1.2378417594,
   -1.7416520122,
   -1.2638985146,
   1.6628016358,
   -2.6663760861,
   -1.7380289977,
   -1.2464465111,
   -1.3430900378,
   -1.2731265971,
   -1.1943912049,
   -1.178933795,
   -1.2465572799,
   -1.3668750169,
   -1.3175696007,
   -1.2946359538,
   -1.0091381181,
   -1.2903108196,
   -1.0848845406,
   -1.1552957319,
   -1.3313854739,
   -1.2449568473,
   -1.19954598,
   -1.1387279833,
   -1.0363630723,
   -1.2077099289,
   -0.9793718652,
   -1.5574041293,
   -1.0835565811,
   -1.791988863,
   -2.7835371632,
   -1.0344368809,
   -1.0852254889,
   -1.0470166617,
   -1.1400274083,
   -1.1680686692,
   -1.3597977391,
   -1.1313671099,
   -1.1561333355,
   -1.2924990073,
   -0.9282639262,
   -1.6607488598,
   -1.9513521049,
   -2.023126769,
   -1.1455136852,
   -1.1901770878,
   -1.180016456,
   -1.1250306138,
   -1.2056316199,
   -1.1698194395,
   -1.3857317913,
   -1.9474465251,
   -1.1109858772,
   -1.6211056183,
   -1.2872669492,
   -0.9513176868,
   -1.2042874331,
   -0.9674292785,
   -1.0870114353,
   -1.2128314515,
   -2.2425496541,
   -1.4095056204,
   -1.1093187986,
   -1.4098781893,
   -2.2681310856,
   -1.2215998398,
   -2.0833225857,
   -2.5260054493,
   -1.7947983907,
   -1.3551270547,
   -2.1635868305,
   -2.4598525249,
   -2.1481228075,
   -2.4068074471,
   -2.0695285445,
   -2.1286871801,
   -1.1808743747,
   -2.5261054727,
   -1.3483633525,
   -1.4100504254,
   -1.7580254124,
   -2.3750084829,
   -1.9230270408,
   -1.1806464905,
   -1.1320974776,
   -1.1282210996,
   0.9687272354,
   -2.1130936282,
   -1.0898456847,
   -1.0317259878,
   -1.3592904288,
   -2.5638898548,
   -0.8903455302,
   -1.7565233548,
   -1.0425669178,
   -0.9800970508,
   1.3091553069,
   1.1815911759,
   -1.0389240552,
   -2.6494876589,
   -1.9808803402,
   -1.8421807577,
   -1.8954088894,
   1.0699193824,
   -2.2449240766,
   -2.7617465226,
   -1.164673219,
   -1.3778621335,
   -1.8434238132,
   -1.9898223516,
   -1.4502521744,
   -1.6251190783,
   -1.8456581222,
   -2.4653886536,
   -2.0108123662,
   -1.8013255703,
   -1.9283924961,
   -1.3458786023,
   -1.9705445286,
   -1.2880556435,
   -1.3829751507,
   -1.3507162277,
   -1.3430754984,
   -2.3775626257,
   -2.72695734,
   -2.1750283624,
   -1.2261498462,
   -1.1806797359,
   -1.4082907192,
   -1.1876746173,
   -1.2757026694,
   -1.297001951,
   -1.2965816368,
   -1.3396578665,
   -1.2463668538,
   -1.2324719145,
   -1.2964457929,
   -1.4882696022,
   -1.2630359636,
   -1.2087296223,
   -1.2690730537,
   -1.374072563,
   -1.7991456273,
   1.4891024912,
   -2.1187203134,
   -1.5200325921,
   -1.9608347091,
   -1.7919494888,
   -1.8588700624,
   -2.2599629181,
   1.1878715965,
   -1.3715853365,
   -1.276955833,
   -1.2746614545,
   -1.2782788711,
   -1.2375428677,
   -1.1641508782,
   -1.3032662455,
   -1.2827028325,
   -1.200907817,
   -1.2943262497,
   -1.2342258543,
   -1.3083077087,
   1.2910856307,
   -1.4945093953,
   -1.4634087568,
   -1.3287705451,
   -1.4648944404,
   1.3333248746,
   -1.2314462321,
   -1.9519761988,
   -2.1466222525,
   -1.3137235569,
   -1.4244802133,
   -1.9326056373,
   -1.9553716387,
   -2.2612050017,
   -1.3797069133,
   -2.6610935042,
   -1.2106015155,
   -1.2433941724,
   -1.1749296704,
   -1.3006794347,
   -1.2396587756,
   -1.1829944144,
   -1.3876582243,
   -1.2819699102
  ],
  "psi": [
   -0.6013425862,
   2.7903491878,
   -1.1217804687,
   0.4833482775,
   1.9344112264,
   2.6168171536,
   2.7896709191,
   2.4409146685,
   2.1279735329,
   0.056449803,
   2.2090540913,
   2.24441732,
   2.1938638079,
   2.2639313993,
   2.5092481588,
   2.2442748038,
   0.9044565096,
   2.7323010615,
   2.6853525229,
   1.6198000398,
   -2.8946782378,
   -0.4675817152,
   -0.1977194954,
   0.1939396971,
   -0.4206086862,
   -0.5611750552,
   -0.5558982236,
   -0.651792991,
   -0.6692505074,
   -0.4242866643,
   -0.5849739318,
   -0.6341137425,
   -0.6709246022,
   -0.3317382303,
   -0.5824159184,
   -0.6288729777,
   0.2022368094,
   2.6044790426,
   2.0559492251,
   -0.3229025531,
   -0.692396797,
   -0.5476876466,
   -0.7040943061,
   -0.6352406385,
   -0.578580562,
   -0.4033283105,
   -0.617191124,
   -0.2210830319,
   -0.6108380157,
   -0.7270835758,
   -0.6986657432,
   -0.6216616641,
   -0.5833478571,
   -0.5410652885,
   -0.5942293047,
   -0.6969546767,
   -0.7111433552,
   -0.6974175556,
   -0.7969914349,
   2.8310686596,
   2.7500722024,
   -0.0212075247,
   2.8297708482,
   2.1671839708,
   -0.7710461876,
   -0.6560623113,
   -0.6920100468,
   -0.6767672023,
   -0.575701289,
   -0.6570418921,
   -0.5039773381,
   -0.8244936471,
   -0.6829095549,
   2.2204612059,
   1.9154579888,
   2.1200664098,
   -0.6574284678,
   -0.8801754359,
   -0.5787035011,
   -0.7952243841,
   -0.714188284,
   -0.2632214031,
   -0.2852272036,
   1.6945922582,
   -0.5327632411,
   -0.048237313,
   2.3673738862,
   2.5097704813,
   2.6450651499,
   2.5608726582,
   1.9699725845,
   -0.4797806699,
   1.356135742,
   0.2567766368,
   -0.6603066664,
   -0.7231108894,
   1.3451442648,
   -0.6759894656,
   2.5015079732,
   1.67793688,
   0.4068010892,
   -0.3998416207,
   2.5511262622,
   2.3920319923,
   2.5350013096,
   2.0112012466,
   2.3721672707,
   2.3996938848,
   -0.5410785073,
   2.6365210581,
   -0.1622650267,
   2.7531579279,
   1.3919669487,
   2.5069931971,
   2.8951366366,
   -0.1949649756,
   -0.6564514395,
   -0.7738590613,
   0.7596497457,
   2.6335393079,
   2.6195206656,
   2.6692548674,
   -1.1804147567,
   1.7468723065,
   -0.7039913822,
   2.1860882917,
   2.5289947348,
   -0.624409729,
   0.637474779,
   2.4903188969,
   2.4929340712,
   3.1347442885,
   2.5632382708,
   2.1742717087,
   2.4046556009,
   0.3002673156,
   1.3962943952,
   2.8245470611,
   -0.790927639,
   2.0002128324,
   2.6771607835,
   2.4616672414,
   -0.8970774656,
   2.6458330796,
   -0.166910506,
   2.3757203781,
   2.0741594365,
   2.092836211,
   1.8638833192,
   2.0343174091,
   0.527373462,
   -0.4600650506,
   -0.1599979622,
   1.7262663328,
   -0.7913756416,
   -3.117954406,
   2.6604687912,
   -3.0562326821,
   -0.5348239705,
   -0.5534147832,
   -0.5364796992,
   -0.7637600209,
   -0.4456437408,
   -0.5383805053,
   -0.6158206003,
   -0.4912743565,
   -0.6367678588,
   -0.5868482505,
   -0.5408926925,
   -0.4694346024,
   -0.6707304354,
   -0.5181614995,
   -0.3325107433,
   -0.4273917011,
   0.23773188,
   0.5834497712,
   2.1533082938,
   2.4261338223,
   2.0382474316,
   2.3578142977,
   2.3650961098,
   2.3836793383,
   0.7297200986,
   2.2493468251,
   2.861693981,
   -0.5756116511,
   -0.6063296307,
   -0.6256307411,
   -0.5678918677,
   -0.6123197912,
   -0.5197726837,
   -0.7496105526,
   -0.4289240272,
   -0.4419330306,
   -0.0806009965,
   0.365312337,
   -0.2543770092,
   -0.2996078035,
   -0.8946854569,
   0.0693034144,
   0.3168351444,
   -0.6974620499,
   2.7234678959,
   2.4468755061,
   -0.3708181311,
   -0.0001692363,
   0.3998231585,
   2.2648604524,
   2.6531738451,
   -0.2964805795,
   2.9167805845,
   -0.7167195649,
   -0.4388339689,
   -0.6788116358,
   -0.5128357184,
   -0.6800425066,
   -0.5525790367,
   -0.5337525606
  ]
 },
 "A9_STAS_conformer_73": {
  "omega": [
   -3.0677977971,
   -2.9024949988,
   -2.8990989346,
   3.1137774635,
   -3.0737499346,
   3.0527558998,
   3.0931506246,
   -3.0471120851,
   3.0884974082,
   -3.0719271025,
   3.0454475564,
   3.1346061234,
   -3.039865474,
   3.0255969662,
   3.0755507792,
   -2.9034746855,
   3.1152002541,
   2.938982383,
   -3.1365035617,
   -3.1006827942,
   -2.9293081292,
   -3.0379291876,
   -3.1106589098,
   -3.086110826,
   2.9989073691,
   3.0372394396,
   3.1118082372,
   3.1196644348,
   3.1015837511,
   3.1295279956,
   3.0772930781,
   3.1214622362,
   3.1262055788,
   3.1381594927,
   2.9799790625,
   -3.0875414924,
   -3.1093346029,
   3.043684752,
   -3.1089894638,
   3.0618131128,
   3.0986967086,
   3.0838720961,
   3.104082388,
   3.1146659501,
   3.0612174971,
   3.107388438,
   -3.117043757,
   3.0188991128,
   3.1411871034,
   3.1224472731,
   -3.0804141393,
   -3.1185550513,
   3.0407017758,
   3.0339867746,
   3.1291193166,
   -3.1052012566,
   -3.0159345867,
   -3.0760689873,
   -3.0847967353,
   0.0682370656,
   3.1197170384,
   3.0622665832,
   3.0922454921,
   3.1322304724,
   2.9277862531,
   3.1037701994,
   3.0831935055,
   -3.1165013122,
   -2.9134205206,
   2.9573022952,
   2.9791608812,
   3.1268113853,
   3.1267213428,
   3.0429654399,
   -3.1354059794,
   3.0156303975,
   3.1232235985,
   3.1117059014,
   -3.1146939085,
   -3.1190924994,
   -3.1159761248,
   2.9606946394,
   2.7346683344,
   3.0850934522,
   3.0767606642,
   2.8775300838,
   3.0238356623,
   -2.9713118833,
   -2.7931891601,
   -3.1196460697,
   -3.1250071067,
   3.125460997,
   3.0746478007,
   -3.1309620945,
   -3.1110100696,
   3.1173303848,
   -3.133854456,
   -3.0771916358,
   3.0962446848,
   -3.1379172184,
   2.7408319369,
   2.9802109375,
   -3.0933499356,
   -2.9822780308,
   -2.9269160431,
   -2.9783482635,
   2.877352739,
   3.0096561232,
   3.0822529987,
   -3.1027012414,
   3.0041538722,
   -2.8670991416,
   -2.8179338629,
   -2.9859164542,
   -2.9744498483,
   -3.1195314182,
   -3.1398413629,
   -3.1316882593,
   3.1295742507,
   3.0986209707,
   3.1070787288,
   -3.1304570936,
   -3.1145231504,
   -3.0142196774,
   2.9896102973,
   2.9715353732,
   -2.9275381803,
   3.0736435618,
   3.1310151866,
   -3.1036677525,
   2.916849804,
   2.9435998869,
   3.0146466503,
   -3.1006910776,
   3.0022386983,
   3.01289757,
   -2.9030307157,
   2.9355888228,
   -3.1291816892,
   -3.1354361123,
   -3.0983660279,
   -2.944785684,
   -3.0477799982,
   3.1088465376,
   -3.1340241985,
   3.0069091231,
   -3.1286590363,
   -3.0387771368,
   3.0870444159,
   -3.0266844361,
   -3.1128441399,
   3.1049409065,
   -3.0997695472,
   -3.0417583655,
   3.0392515077,
   -3.0864391758,
   2.990028758,
   -3.0625321193,
   3.0371380653,
   3.0931224434,
   3.0902450015,
   -3.1248075068,
   3.0662272046,
   3.0623494938,
   3.111721459,
   3.0742494607,
   3.1114970175,
   3.1404795468,
   -3.1142535081,
   3.0839719897,
   3.0469462549,
   -3.1305752188,
   3.1085360737,
   3.1139047293,
   3.0219498708,
   3.1086370789,
   3.102837212,
   -3.1351563293,
   3.0955192841,
   3.1030132362,
   -2.9560623343,
   2.9233580013,
   3.0742216448,
   3.087990804,
   -2.9595790231,
   3.0840686437,
   3.069181705,
   3.0856077333,
   3.1233364898,
   3.0918695886,
   3.0899025384,
   3.1381513225,
   3.0116579693,
   3.062086131,
   3.0355172256,
   3.1364348744,
   2.9766048512,
   -3.1405677711,
   -3.1016222795,
   3.0142609994,
   3.0042135966,
   2.9329767507,
   -3.1249204403,
   3.1377410583,
   3.0792067131,
   3.0586096568,
   3.0468301786,
   -2.9780436575,
   -3.1321992836,
   -3.1118316835,
   -3.1402981145,
   -3.1139390278,
   2.9997705683,
   -3.133317756,
   3.1125470827,
   3.1250899127,
   3.0641423949,
   3.1063257905
  ],
  "phi": [
   -2.0770336442,
   -1.4158347237,
   -1.5516710756,
   -1.5736186737,
   -1.8608978777,
   -1.4013553151,
   -1.8718910881,
   -1.2522950238,
   1.5197295271,
   -2.2541321217,
   -1.9036988631,
   -2.0386351208,
   -2.3765928568,
   -1.7854327516,
   -2.2422851617,
   -2.0929167396,
   -2.6863201304,
   -1.1379559597,
   -1.8268606885,
   -2.3585971049,
   -1.1998573038,
   -1.4446791309,
   -2.4361420818,
   -1.2674850504,
   -1.4879270458,
   -1.1983492613,
   -1.1433504088,
   -1.1783742942,
   -1.3218369999,
   -1.3238583891,
   -1.2466089092,
   -1.1627918645,
   -1.2378417594,
   -1.7416520122,
   -1.2638985146,
   1.6628016358,
   -2.6663760861,
   -1.7380289977,
   -1.2464465111,
   -1.3430900378,
   -1.2731265971,
   -1.1943912049,
   -1.178933795,
   -1.2465572799,
   -1.3668750169,
   -1.3175696007,
   -1.2946359538,
   -1.2061719047,
   -1.6330329543,
   -1.1470711761,
   0.9637283054,
   -1.7887395287,
   -1.9936400354,
   -1.1975126787,
   -1.1175768087,
   -1.3887478216,
   -1.4548934456,
   -1.8052966598,
   -2.0853425883,
   -1.2334930795,
   -1.1502880941,
   -1.637551979,
   -2.1810042473,
   -1.352536011,
   -1.1649558791,
   -1.1767440734,
   -1.1343974308,
   -1.1111641296,
   -1.5484626238,
   -1.1410962338,
   -2.286942503,
   -2.5843963746,
   -1.9992272839,
   -2.2599414023,
   -1.058224906,
   -1.0916950906,
   -1.1538084289,
   -1.0128389607,
   -1.1551928357,
   -1.1089943837,
   -1.4694850211,
   -1.1697572891,
   0.9672675949,
   -1.0910670577,
   1.1004904584,
   -1.8442340801,
   -1.1363146061,
   -1.0085013712,
   0.6217859846,
   -2.6427907354,
   -1.0214795422,
   -1.5656040138,
   1.0207718479,
   -1.628762527,
   -1.6503363042,
   -2.5112615685,
   -0.7844238193,
   -1.258930665,
   -1.6751172774,
   1.7172815489,
   -2.6084021171,
   -1.1755819493,
   -2.0490403666,
   -2.6442641352,
   -1.6136629046,
   -1.7543077619,
   -1.932693766,
   -2.4191816328,
   -1.4226949058,
   -1.1939961143,
   -1.8738301523,
   -1.4450387376,
   -2.4142505509,
   -2.5926501709,
   -1.0547496688,
   -1.1354472915,
   -1.2402221412,
   -1.5825099419,
   -2.555736062,
   -1.181937145,
   -1.3775591869,
   -2.3128035463,
   -1.4398930034,
   1.1216550389,
   -1.128796843,
   -2.4303611787,
   -1.2464939921,
   1.5520272505,
   -1.5439040297,
   -0.9760349156,
   -2.4899120009,
   -1.9820412707,
   -1.8418181868,
   -1.8949999017,
   1.0699193824,
   -2.2449240766,
   -2.7617465226,
   -1.164673219,
   -1.3778621335,
   -1.8434238132,
   -1.9898223516,
   -1.4502521744,
   -1.6251190783,
   -1.8456581222,
   -2.4653886536,
   -2.0108123662,
   -1.8013255703,
   -1.9283924961,
   -1.3458786023,
   -1.9705445286,
   -1.2880556435,
   -1.3829751507,
   -1.3507162277,
   -1.3430754984,
   -2.3775626257,
   -2.72695734,
   -2.1750283624,
   -1.2261498462,
   -1.1806797359,
   -1.4082907192,
   -1.1876746173,
   -1.2757026694,
   -1.297001951,
   -1.2965816368,
   -1.3396578665,
   -1.2463668538,
   -1.2324719145,
   -1.2964457929,
   -1.4882696022,
   -1.2630359636,
   -1.2087296223,
   -1.2690730537,
   -1.374072563,
   -1.7991456273,
   1.4891024912,
   -2.1187203134,
   -1.5200325921,
   -1.9608347091,
   -1.7919494888,
   -1.8588700624,
   -2.2599629181,
   1.1878715965,
   -1.3715853365,
   -1.276955833,
   -1.2746614545,
   -1.2782788711,
   -1.2375428677,
   -1.1641508782,
   -1.3032662455,
   -1.2827028325,
   -1.200907817,
   -1.2943262497,
   -1.2342258543,
   -1.3083077087,
   1.2910856307,
   -1.4945093953,
   -1.4634087568,
   -1.3287705451,
   -1.4648944404,
   1.3333248746,
   -1.2314462321,
   -1.9519761988,
   -2.1466222525,
   -1.3137235569,
   -1.4244802133,
   -1.9326056373,
   -1.9553716387,
   -2.2612050017,
   -1.3797069133,
   -2.6610935042,
   -1.2106015155,
   -1.2433941724,
   -1.1749296704,
   -1.3006794347,
   -1.2396587756,
   -1.1829944144,
   -1.3876582243,
   -1.2819699102
  ],
  "psi": [
   -0.6013425862,
   2.7903491878,
   -1.1217804687,
   0.4833482775,
   1.9344112264,
   2.6168171536,
   2.7896709191,
   2.4409146685,
   2.1279735329,
   0.056449803,
   2.2090540913,
   2.24441732,
   2.1938638079,
   2.2639313993,
   2.5092481588,
   2.2442748038,
   0.9044565096,
   2.7323010615,
   2.6853525229,
   1.6198000398,
   -2.8946782378,
   -0.4675817152,
   -0.1977194954,
   0.1939396971,
   -0.4206086862,
   -0.5611750552,
   -0.5558982236,
   -0.651792991,
   -0.6692505074,
   -0.4242866643,
   -0.5849739318,
   -0.6341137425,
   -0.6709246022,
   -0.3317382303,
   -0.5824159184,
   -0.6288729777,
   0.2022368094,
   2.6044790426,
   2.0559492251,
   -0.3229025531,
   -0.692396797,
   -0.5476876466,
   -0.7040943061,
   -0.6352406385,
   -0.578580562,
   -0.4033283105,
   -0.617191124,
   -0.2227636876,
   -0.3532973385,
   -0.0498395967,
   2.5593801593,
   0.7727243729,
   2.4495763162,
   2.494847698,
   2.2765298036,
   -0.6275128801,
   -0.1226311439,
   2.1239535151,
   2.4861337196,
   2.6436878242,
   2.5864304422,
   -0.5255790036,
   1.9141412008,
   2.2838530716,
   2.1541512827,
   -0.7193028799,
   -0.6296971623,
   -0.7285415351,
   -0.6954141763,
   -1.1594229109,
   3.0018296094,
   2.7705475214,
   2.3116583896,
   2.4046052345,
   2.7891903811,
   2.8345129438,
   -0.5254312785,
   -0.707800305,
   -0.7822637697,
   -0.8066298247,
   -0.5706085173,
   -0.1503800183,
   0.5018042847,
   1.9821536518,
   -0.7873797033,
   0.4831629594,
   2.7366011098,
   2.5084535684,
   -0.5329528547,
   1.8873820216,
   1.2115060059,
   -0.466841716,
   0.0344343969,
   0.6737691418,
   1.6324073967,
   3.0249177361,
   2.4706039694,
   2.0820927072,
   -0.383207139,
   0.0061853023,
   -0.0795792577,
   2.6612986194,
   2.4511220525,
   -0.7608081467,
   2.5825614982,
   1.0594999422,
   2.2642615202,
   2.248125314,
   2.7486803545,
   2.1699302826,
   2.5538847639,
   1.5180177982,
   2.3299249675,
   0.5720086867,
   1.4185581864,
   -0.7044640895,
   -0.7337691065,
   -0.5707477896,
   -0.1059813562,
   2.6273379439,
   2.557329803,
   3.0334796622,
   2.6146784936,
   -0.2188731675,
   0.319990953,
   -0.6617212718,
   1.5533397448,
   -0.097962257,
   -0.3118009135,
   2.6471357773,
   2.185227608,
   2.5540118151,
   2.5623169562,
   2.1750727311,
   2.4057835133,
   0.3002673156,
   1.3962943952,
   2.8245470611,
   -0.790927639,
   2.0002128324,
   2.6771607835,
   2.4616672414,
   -0.8970774656,
   2.6458330796,
   -0.166910506,
   2.3757203781,
   2.0741594365,
   2.092836211,
   1.8638833192,
   2.0343174091,
   0.527373462,
   -0.4600650506,
   -0.1599979622,
   1.7262663328,
   -0.7913756416,
   -3.117954406,
   2.6604687912,
   -3.0562326821,
   -0.5348239705,
   -0.5534147832,
   -0.5364796992,
   -0.7637600209,
   -0.4456437408,
   -0.5383805053,
   -0.6158206003,
   -0.4912743565,
   -0.6367678588,
   -0.5868482505,
   -0.5408926925,
   -0.4694346024,
   -0.6707304354,
   -0.5181614995,
   -0.3325107433,
   -0.4273917011,
   0.23773188,
   0.5834497712,
   2.1533082938,
   2.4261338223,
   2.0382474316,
   2.3578142977,
   2.3650961098,
   2.3836793383,
   0.7297200986,
   2.2493468251,
   2.861693981,
   -0.5756116511,
   -0.6063296307,
   -0.6256307411,
   -0.5678918677,
   -0.6123197912,
   -0.5197726837,
   -0.7496105526,
   -0.4289240272,
   -0.4419330306,
   -0.0806009965,
   0.365312337,
   -0.2543770092,
   -0.2996078035,
   -0.8946854569,
   0.0693034144,
   0.3168351444,
   -0.6974620499,
   2.7234678959,
   2.4468755061,
   -0.3708181311,
   -0.0001692363,
   0.3998231585,
   2.2648604524,
   2.6531738451,
   -0.2964805795,
   2.9167805845,
   -0.7167195649,
   -0.4388339689,
   -0.6788116358,
   -0.5128357184,
   -0.6800425066,
   -0.5525790367,
   -0.5337525606
  ]
 },
 "A9_STAS_conformer_74": {
  "omega": [
   -3.0677977971,
   -2.9024949988,
   -2.8990989346,
   3.1137774635,
   -3.0737499346,
   3.0527558998,
   3.0931506246,
   -3.0471120851,
   3.0884974082,
   -3.0719271025,
   3.0454475564,
   3.1346061234,
   -3.039865474,
   3.0255969662,
   3.0755507792,
   -2.9034746855,
   3.1152002541,
   2.938982383,
   -3.1365035617,
   -3.1006827942,
   -2.9293081292,
   -3.0379291876,
   -3.1106589098,
   -3.086110826,
   2.9989073691,
   3.0372394396,
   3.1118082372,
   3.1196644348,
   3.1015837511,
   3.1295279956,
   3.0772930781,
   3.1214622362,
   3.1262055788,
   3.1381594927,
   2.9799790625,
   -3.0875414924,
   -3.1093346029,
   3.043684752,
   -3.1089894638,
   3.0618131128,
   3.0986967086,
   3.0838720961,
   3.104082388,
   3.1146659501,
   3.0612174971,
   3.107388438,
   -3.117043757,
   3.0193067953,
   -3.1150485142,
   3.0426142658,
   -3.1257774302,
   -3.1413760131,
   3.117164899,
   -3.0997417313,
   -3.060573437,
   3.0711715484,
   -3.1159685538,
   -3.0640528383,
   -3.1184215831,
   2.987856567,
   2.9410038815,
   3.0669933753,
   2.9435296463,
   3.0265885705,
   -3.1125195559,
   2.9919452143,
   -3.1235936934,
   3.0433103992,
   3.0984096552,
   2.9763767515,
   3.0478013356,
   3.026296718,
   3.0408611675,
   3.037150901,
   2.814473412,
   -3.1323710931,
   3.117049656,
   3.0923232952,
   -3.0964585456,
   -3.0072205414,
   -3.1063403458,
   3.0000224339,
   -2.9917027896,
   3.1247792538,
   3.0955078134,
   -3.0773840146,
   -3.072702949,
   -3.0979749974,
   -3.04600456,
   -3.1011604466,
   -3.1010127657,
   -3.1373204133,
   3.0658770249,
   -3.0962103307,
   3.1181753019,
   -3.0848900384,
   -3.0946764019,
   -3.0824065938,
   -3.0653077665,
   3.0584099398,
   -3.1412826491,
   3.1257682085,
   -2.9715411056,
   -3.0950153836,
   3.0072182843,
   3.0911357763,
   -3.0945876809,
   -3.084880651,
   -3.1355560244,
   2.9304974289,
   -3.0514575479,
   3.1122925086,
   3.033722848,
   3.0858922692,
   3.0643922111,
   3.1079293005,
   -3.0184487977,
   3.0870071937,
   3.0401864289,
   3.074903286,
   3.0836153419,
   -3.138411883,
   -3.1197593092,
   3.0995519761,
   -3.1047911126,
   3.115152494,
   3.1407087779,
   3.1308203596,
   3.0910510599,
   -3.0868612327,
   2.9163888227,
   2.9431292535,
   3.0155337997,
   -3.1011454797,
   3.0031998326,
   3.01289757,
   -2.9030307157,
   2.9355888228,
   -3.1291816892,
   -3.1354361123,
   -3.0983660279,
   -2.944785684,
   -3.0477799982,
   3.1088465376,
   -3.1340241985,
   3.0069091231,
   -3.1286590363,
   -3.0387771368,
   3.0870444159,
   -3.0266844361,
   -3.1128441399,
   3.1049409065,
   -3.0997695472,
   -3.0417583655,
   3.0392515077,
   -3.0864391758,
   2.990028758,
   -3.0625321193,
   3.0371380653,
   3.0931224434,
   3.0902450015,
   -3.1248075068,
   3.0662272046,
   3.0623494938,
   3.111721459,
   3.0742494607,
   3.1114970175,
   3.1404795468,
   -3.1142535081,
   3.0839719897,
   3.0469462549,
   -3.1305752188,
   3.1085360737,
   3.1139047293,
   3.0219498708,
   3.1086370789,
   3.102837212,
   -3.1351563293,
   3.0955192841,
   3.1030132362,
   -2.9560623343,
   2.9233580013,
   3.0742216448,
   3.087990804,
   -2.9595790231,
   3.0840686437,
   3.069181705,
   3.0856077333,
   3.1233364898,
   3.0918695886,
   3.0899025384,
   3.1381513225,
   3.0116579693,
   3.062086131,
   3.0355172256,
   3.1364348744,
   2.9766048512,
   -3.1405677711,
   -3.1016222795,
   3.0142609994,
   3.0042135966,
   2.9329767507,
   -3.1249204403,
   3.1377410583,
   3.0792067131,
   3.0586096568,
   3.0468301786,
   -2.9780436575,
   -3.1321992836,
   -3.1118316835,
   -3.1402981145,
   -3.1139390278,
   2.9997705683,
   -3.133317756,
   3.1125470827,
   3.1250899127,
   3.0641423949,
   3.1063257905
  ],
  "phi": [
   -2.0770336442,
   -1.4158347237,
   -1.5516710756,
   -1.5736186737,
   -1.8608978777,
   -1.4013553151,
   -1.8718910881,
   -1.2522950238,
   1.5197295271,
   -2.2541321217,
   -1.9036988631,
   -2.0386351208,
   -2.3765928568,
   -1.7854327516,
   -2.2422851617,
   -2.0929167396,
   -2.6863201304,
   -1.1379559597,
   -1.8268606885,
   -2.3585971049,
   -1.1998573038,
   -1.4446791309,
   -2.4361420818,
   -1.2674850504,
   -1.4879270458,
   -1.1983492613,
   -1.1433504088,
   -1.1783742942,
   -1.3218369999,
   -1.3238583891,
   -1.2466089092,
   -1.1627918645,
   -1.2378417594,
   -1.7416520122,
   -1.2638985146,
   1.6628016358,
   -2.6663760861,
   -1.7380289977,
   -1.2464465111,
   -1.3430900378,
   -1.2731265971,
   -1.1943912049,
   -1.178933795,
   -1.2465572799,
   -1.3668750169,
   -1.3175696007,
   -1.2946359538,
   -1.0462469984,
   -1.2030446075,
   -1.011880672,
   -1.0732138862,
   -1.1834530498,
   -1.5995140987,
   -1.4943484567,
   -1.500559892,
   -1.3805549974,
   1.0450895679,
   -1.0697593187,
   -1.1595022234,
   -1.0660114621,
   -1.2717368401,
   -2.3915848895,
   -2.3449088265,
   -1.8717912237,
   -2.5566751475,
   -2.62485437,
   -1.1554671476,
   -1.9762114196,
   -1.9282093816,
   -2.1048298761,
   -2.2898351649,
   -2.3316270955,
   -2.1081087446,
   -1.6948650952,
   3.1123147578,
   -1.3218005772,
   -1.0008551727,
   -1.2915074109,
   -1.0949030938,
   -1.0186873096,
   -1.1387573151,
   -1.5023790447,
   -1.2197340244,
   -1.5063991904,
   -2.1352004629,
   -2.8060698336,
   -1.1383329375,
   -1.4526954012,
   -1.7557553904,
   -2.8357594751,
   -1.444223111,
   -1.4650729573,
   -1.140571424,
   -1.7496598086,
   -2.0766017747,
   -2.2323267603,
   -1.3651523794,
   -1.0887871322,
   -2.5853846684,
   1.6019610247,
   -1.1347966146,
   -1.0608697157,
   -1.0708978506,
   -1.1419924209,
   -1.388975452,
   -1.3693110133,
   -1.601073624,
   -2.3890536597,
   -1.4516387211,
   -1.2814688357,
   -2.8385378393,
   -2.7984503123,
   -1.2290743954,
   -0.7016316493,
   -1.0634542083,
   -1.3123222829,
   0.8167877806,
   1.0722038798,
   -2.1046416517,
   -1.0732738492,
   -0.9439225019,
   -1.10744837,
   -1.0994148506,
   -1.0978915859,
   -1.5685121592,
   -1.3954343625,
   -1.2818599959,
   3.1190379839,
   -2.228281849,
   -1.0608545458,
   -2.4908971603,
   -1.9806268511,
   -1.840752873,
   -1.8951769237,
   1.0699193824,
   -2.2449240766,
   -2.7617465226,
   -1.164673219,
   -1.3778621335,
   -1.8434238132,
   -1.9898223516,
   -1.4502521744,
   -1.6251190783,
   -1.8456581222,
   -2.4653886536,
   -2.0108123662,
   -1.8013255703,
   -1.9283924961,
   -1.3458786023,
   -1.9705445286,
   -1.2880556435,
   -1.3829751507,
   -1.3507162277,
   -1.3430754984,
   -2.3775626257,
   -2.72695734,
   -2.1750283624,
   -1.2261498462,
   -1.1806797359,
   -1.4082907192,
   -1.1876746173,
   -1.2757026694,
   -1.297001951,
   -1.2965816368,
   -1.3396578665,
   -1.2463668538,
   -1.2324719145,
   -1.2964457929,
   -1.4882696022,
   -1.2630359636,
   -1.2087296223,
   -1.2690730537,
   -1.374072563,
   -1.7991456273,
   1.4891024912,
   -2.1187203134,
   -1.5200325921,
   -1.9608347091,
   -1.7919494888,
   -1.8588700624,
   -2.2599629181,
   1.1878715965,
   -1.3715853365,
   -1.276955833,
   -1.2746614545,
   -1.2782788711,
   -1.2375428677,
   -1.1641508782,
   -1.3032662455,
   -1.2827028325,
   -1.200907817,
   -1.2943262497,
   -1.2342258543,
   -1.3083077087,
   1.2910856307,
   -1.4945093953,
   -1.4634087568,
   -1.3287705451,
   -1.4648944404,
   1.3333248746,
   -1.2314462321,
   -1.9519761988,
   -2.1466222525,
   -1.3137235569,
   -1.4244802133,
   -1.9326056373,
   -1.9553716387,
   -2.2612050017,
   -1.3797069133,
   -2.6610935042,
   -1.2106015155,
   -1.2433941724,
   -1.1749296704,
   -1.3006794347,
   -1.2396587756,
   -1.1829944144,
   -1.3876582243,
   -1.2819699102
  ],
  "psi": [
   -0.6013425862,
   2.7903491878,
   -1.1217804687,
   0.4833482775,
   1.9344112264,
   2.6168171536,
   2.7896709191,
   2.4409146685,
   2.1279735329,
   0.056449803,
   2.2090540913,
   2.24441732,
   2.1938638079,
   2.2639313993,
   2.5092481588,
   2.2442748038,
   0.9044565096,
   2.7323010615,
   2.6853525229,
   1.6198000398,
   -2.8946782378,
   -0.4675817152,
   -0.1977194954,
   0.1939396971,
   -0.4206086862,
   -0.5611750552,
   -0.5558982236,
   -0.651792991,
   -0.6692505074,
   -0.4242866643,
   -0.5849739318,
   -0.6341137425,
   -0.6709246022,
   -0.3317382303,
   -0.5824159184,
   -0.6288729777,
   0.2022368094,
   2.6044790426,
   2.0559492251,
   -0.3229025531,
   -0.692396797,
   -0.5476876466,
   -0.7040943061,
   -0.6352406385,
   -0.578580562,
   -0.4033283105,
   -0.617191124,
   -0.2211896841,
   -0.7774324385,
   -0.6394202266,
   -0.8463227486,
   -0.4492962139,
   -0.0188034299,
   -0.5148353555,
   -0.2018242068,
   2.1838891403,
   2.0420504328,
   0.6538893158,
   -0.7478873849,
   -0.8682754905,
   -0.6140367638,
   2.6912965132,
   2.2537085476,
   2.5928003374,
   2.080262663,
   2.6030940924,
   2.9642213509,
   -0.2937774925,
   2.4725631321,
   2.2740656896,
   3.0996539436,
   2.5073918911,
   2.3581399953,
   2.1647074072,
   -0.8842138114,
   -0.803985025,
   -0.6509412394,
   -0.8629409612,
   2.2775594036,
   -0.8625098693,
   -0.712402236,
   -0.6893316152,
   1.7337478276,
   -0.3660076614,
   -0.2114861141,
   2.2252030022,
   1.2976351732,
   2.5470349755,
   1.1094481379,
   2.3230760363,
   1.4750032567,
   -0.0555220462,
   -0.1349531865,
   2.4525247211,
   1.9815814571,
   1.3434750147,
   1.9220894502,
   3.110219997,
   -0.5869115617,
   2.5861790633,
   0.2182559909,
   -0.3896416366,
   -0.7725816571,
   -0.5705775017,
   -0.2783356357,
   -0.2151992838,
   -0.4024420005,
   -1.1189413721,
   2.6840950157,
   2.611774374,
   3.0095898269,
   2.4610615058,
   2.2320092605,
   -0.446915663,
   2.0493127638,
   -0.6389994463,
   -0.7695805637,
   0.8306146623,
   0.413988439,
   2.2231085402,
   2.5651709202,
   -0.4137106206,
   -0.4790117471,
   -0.8249129986,
   -0.5572364452,
   -0.0829164284,
   2.3339631613,
   2.5975948924,
   1.2170239844,
   2.0537145038,
   -0.3688806015,
   2.553135986,
   2.5628148042,
   2.1741050666,
   2.4050178481,
   0.3002673156,
   1.3962943952,
   2.8245470611,
   -0.790927639,
   2.0002128324,
   2.6771607835,
   2.4616672414,
   -0.8970774656,
   2.6458330796,
   -0.166910506,
   2.3757203781,
   2.0741594365,
   2.092836211,
   1.8638833192,
   2.0343174091,
   0.527373462,
   -0.4600650506,
   -0.1599979622,
   1.7262663328,
   -0.7913756416,
   -3.117954406,
   2.6604687912,
   -3.0562326821,
   -0.5348239705,
   -0.5534147832,
   -0.5364796992,
   -0.7637600209,
   -0.4456437408,
   -0.5383805053,
   -0.6158206003,
   -0.4912743565,
   -0.6367678588,
   -0.5868482505,
   -0.5408926925,
   -0.4694346024,
   -0.6707304354,
   -0.5181614995,
   -0.3325107433,
   -0.4273917011,
   0.23773188,
   0.5834497712,
   2.1533082938,
   2.4261338223,
   2.0382474316,
   2.3578142977,
   2.3650961098,
   2.3836793383,
   0.7297200986,
   2.2493468251,
   2.861693981,
   -0.5756116511,
   -0.6063296307,
   -0.6256307411,
   -0.5678918677,
   -0.6123197912,
   -0.5197726837,
   -0.7496105526,
   -0.4289240272,
   -0.4419330306,
   -0.0806009965,
   0.365312337,
   -0.2543770092,
   -0.2996078035,
   -0.8946854569,
   0.0693034144,
   0.3168351444,
   -0.6974620499,
   2.7234678959,
   2.4468755061,
   -0.3708181311,
   -0.0001692363,
   0.3998231585,
   2.2648604524,
   2.6531738451,
   -0.2964805795,
   2.9167805845,
   -0.7167195649,
   -0.4388339689,
   -0.6788116358,
   -0.5128357184,
   -0.6800425066,
   -0.5525790367,
   -0.5337525606
  ]
 },
 "A9_STAS_conformer_75": {
  "omega": [
   -3.0677977971,
   -2.9024949988,
   -2.8990989346,
   3.1137774635,
   -3.0737499346,
   3.0527558998,
   3.0931506246,
   -3.0471120851,
   3.0884974082,
   -3.0719271025,
   3.0454475564,
   3.1346061234,
   -3.039865474,
   3.0255969662,
   3.0755507792,
   -2.9034746855,
   3.1152002541,
   2.938982383,
   -3.1365035617,
   -3.1006827942,
   -2.9293081292,
   -3.0379291876,
   -3.1106589098,
   -3.086110826,
   2.9989073691,
   3.0372394396,
   3.1118082372,
   3.1196644348,
   3.1015837511,
   3.1295279956,
   3.0772930781,
   3.1214622362,
   3.1262055788,
   3.1381594927,
   2.9799790625,
   -3.0875414924,
   -3.1093346029,
   3.043684752,
   -3.1089894638,
   3.0618131128,
   3.0986967086,
   3.0838720961,
   3.104082388,
   3.1146659501,
   3.0612174971,
   3.107388438,
   -3.117043757,
   3.0176508129,
   3.119094366,
   3.0686146638,
   3.0926352158,
   3.1052497086,
   3.0696235301,
   3.1346454851,
   3.1371014694,
   3.0036896909,
   -3.1224345992,
   -3.1000589948,
   3.1051873268,
   -3.1281567327,
   3.0597535205,
   3.139597694,
   3.0093975718,
   3.0861587237,
   3.1061263352,
   3.1208712677,
   3.125685738,
   3.0721273241,
   -3.1135837051,
   3.0647382033,
   -3.0743368129,
   -3.0925100472,
   3.0286211929,
   3.0909189146,
   3.1403139014,
   -3.0969927823,
   3.0507808559,
   3.1163189806,
   3.1172006145,
   3.1147191003,
   3.1336465381,
   -3.0445487815,
   -2.9991690094,
   -3.0599729351,
   3.0757680673,
   -3.1410754828,
   3.0980199622,
   -3.0974352563,
   -3.0511759476,
   3.1185568944,
   -3.0933423014,
   -3.0048129716,
   3.0380109031,
   3.0500333776,
   3.0596902437,
   2.9965549465,
   3.1182053974,
   -3.0745642219,
   -3.0800533578,
   3.097330073,
   3.0467020305,
   -3.0391955465,
   -3.1317387585,
   2.723315331,
   -3.0917241498,
   2.9615953907,
   -3.0613154294,
   3.036124503,
   3.0283538909,
   2.9547461894,
   -2.9297851963,
   -3.1293283069,
   -3.1067852922,
   -3.1174454817,
   -3.1350659117,
   3.1141913121,
   -3.0124827518,
   -3.0733542648,
   3.0219054561,
   3.1192615619,
   -3.1194836152,
   -3.1285879516,
   3.116186343,
   3.1345004301,
   -3.1033642472,
   3.1375168886,
   3.0131085483,
   3.1282626807,
   3.0280608679,
   -3.1372506762,
   -2.9243365358,
   3.0706300099,
   -2.985036009,
   -3.1032645301,
   3.0801156084,
   3.01289757,
   -2.9030307157,
   2.9355888228,
   -3.1291816892,
   -3.1354361123,
   -3.0983660279,
   -2.944785684,
   -3.0477799982,
   3.1088465376,
   -3.1340241985,
   3.0069091231,
   -3.1286590363,
   -3.0387771368,
   3.0870444159,
   -3.0266844361,
   -3.1128441399,
   3.1049409065,
   -3.0997695472,
   -3.0417583655,
   3.0392515077,
   -3.0864391758,
   2.990028758,
   -3.0625321193,
   3.0371380653,
   3.0931224434,
   3.0902450015,
   -3.1248075068,
   3.0662272046,
   3.0623494938,
   3.111721459,
   3.0742494607,
   3.1114970175,
   3.1404795468,
   -3.1142535081,
   3.0839719897,
   3.0469462549,
   -3.1305752188,
   3.1085360737,
   3.1139047293,
   3.0219498708,
   3.1086370789,
   3.102837212,
   -3.1351563293,
   3.0955192841,
   3.1030132362,
   -2.9560623343,
   2.9233580013,
   3.0742216448,
   3.087990804,
   -2.9595790231,
   3.0840686437,
   3.069181705,
   3.0856077333,
   3.1233364898,
   3.0918695886,
   3.0899025384,
   3.1381513225,
   3.0116579693,
   3.062086131,
   3.0355172256,
   3.1364348744,
   2.9766048512,
   -3.1405677711,
   -3.1016222795,
   3.0142609994,
   3.0042135966,
   2.9329767507,
   -3.1249204403,
   3.1377410583,
   3.0792067131,
   3.0586096568,
   3.0468301786,
   -2.9780436575,
   -3.1321992836,
   -3.1118316835,
   -3.1402981145,
   -3.1139390278,
   2.9997705683,
   -3.133317756,
   3.1125470827,
   3.1250899127,
   3.0641423949,
   3.1063257905
  ],
  "phi": [
   -2.0770336442,
   -1.4158347237,
   -1.5516710756,
   -1.5736186737,
   -1.8608978777,
   -1.4013553151,
   -1.8718910881,
   -1.2522950238,
   1.5197295271,
   -2.2541321217,
   -1.9036988631,
   -2.0386351208,
   -2.3765928568,
   -1.7854327516,
   -2.2422851617,
   -2.0929167396,
   -2.6863201304,
   -1.1379559597,
   -1.8268606885,
   -2.3585971049,
   -1.1998573038,
   -1.4446791309,
   -2.4361420818,
   -1.2674850504,
   -1.4879270458,
   -1.1983492613,
   -1.1433504088,
   -1.1783742942,
   -1.3218369999,
   -1.3238583891,
   -1.2466089092,
   -1.1627918645,
   -1.2378417594,
   -1.7416520122,
   -1.2638985146,
   1.6628016358,
   -2.6663760861,
   -1.7380289977,
   -1.2464465111,
   -1.3430900378,
   -1.2731265971,
   -1.1943912049,
   -1.178933795,
   -1.2465572799,
   -1.3668750169,
   -1.3175696007,
   -1.2946359538,
   -1.176301096,
   -0.9858555836,
   -1.0686001035,
   -1.0330820999,
   -1.090099086,
   -0.9688645315,
   -1.0472292636,
   -1.1529014902,
   -1.1675048808,
   -1.1483257284,
   -1.7054888349,
   -0.8412199065,
   -1.1011096869,
   -2.2394715697,
   -2.2243993375,
   -1.1868054728,
   -1.9423887425,
   -2.3881150526,
   -1.1054459946,
   -1.1307251443,
   -1.0151736052,
   -1.2681333273,
   -0.9189593541,
   -1.431422237,
   -1.0852099731,
   -2.2471467449,
   -1.6149224703,
   -1.2357719027,
   -2.2957221712,
   -2.1957429564,
   -2.5566144421,
   -1.0173689665,
   -1.103791666,
   -1.2076430416,
   -1.3014476293,
   -1.7711124418,
   -1.2961981675,
   -1.7447467887,
   -1.1536521313,
   -1.2566301174,
   -0.9404148579,
   -2.1082373265,
   -2.022231033,
   -0.8899366133,
   -1.3150182332,
   1.0544633054,
   -2.1559121218,
   -2.1329656549,
   -0.8720175958,
   -0.9975026402,
   -0.9332568774,
   -1.2258792305,
   1.6171336,
   -2.3156550459,
   -1.4932824003,
   -2.1106536526,
   -3.0640208047,
   -2.0646895298,
   -2.1980850298,
   -1.4088761075,
   -1.0490117672,
   1.0372128939,
   -1.0206018163,
   -2.4850806056,
   -1.9708046381,
   -1.3633926701,
   -2.4370916157,
   -1.1741606815,
   -1.4348486871,
   -1.8626674145,
   -2.1288176902,
   -1.1977996512,
   -1.1051000752,
   -1.1514910705,
   -1.0806151851,
   -1.1057663842,
   -1.1652746849,
   -1.6465943894,
   -1.2514089283,
   -1.0348894544,
   1.0971620459,
   -2.2622620751,
   -1.1632531846,
   -2.2762241225,
   -1.2402200061,
   -2.4390953026,
   -2.3100439627,
   1.0699193824,
   -2.2449240766,
   -2.7617465226,
   -1.164673219,
   -1.3778621335,
   -1.8434238132,
   -1.9898223516,
   -1.4502521744,
   -1.6251190783,
   -1.8456581222,
   -2.4653886536,
   -2.0108123662,
   -1.8013255703,
   -1.9283924961,
   -1.3458786023,
   -1.9705445286,
   -1.2880556435,
   -1.3829751507,
   -1.3507162277,
   -1.3430754984,
   -2.3775626257,
   -2.72695734,
   -2.1750283624,
   -1.2261498462,
   -1.1806797359,
   -1.4082907192,
   -1.1876746173,
   -1.2757026694,
   -1.297001951,
   -1.2965816368,
   -1.3396578665,
   -1.2463668538,
   -1.2324719145,
   -1.2964457929,
   -1.4882696022,
   -1.2630359636,
   -1.2087296223,
   -1.2690730537,
   -1.374072563,
   -1.7991456273,
   1.4891024912,
   -2.1187203134,
   -1.5200325921,
   -1.9608347091,
   -1.7919494888,
   -1.8588700624,
   -2.2599629181,
   1.1878715965,
   -1.3715853365,
   -1.276955833,
   -1.2746614545,
   -1.2782788711,
   -1.2375428677,
   -1.1641508782,
   -1.3032662455,
   -1.2827028325,
   -1.200907817,
   -1.2943262497,
   -1.2342258543,
   -1.3083077087,
   1.2910856307,
   -1.4945093953,
   -1.4634087568,
   -1.3287705451,
   -1.4648944404,
   1.3333248746,
   -1.2314462321,
   -1.9519761988,
   -2.1466222525,
   -1.3137235569,
   -1.4244802133,
   -1.9326056373,
   -1.9553716387,
   -2.2612050017,
   -1.3797069133,
   -2.6610935042,
   -1.2106015155,
   -1.2433941724,
   -1.1749296704,
   -1.3006794347,
   -1.2396587756,
   -1.1829944144,
   -1.3876582243,
   -1.2819699102
  ],
  "psi": [
   -0.6013425862,
   2.7903491878,
   -1.1217804687,
   0.4833482775,
   1.9344112264,
   2.6168171536,
   2.7896709191,
   2.4409146685,
   2.1279735329,
   0.056449803,
   2.2090540913,
   2.24441732,
   2.1938638079,
   2.2639313993,
   2.5092481588,
   2.2442748038,
   0.9044565096,
   2.7323010615,
   2.6853525229,
   1.6198000398,
   -2.8946782378,
   -0.4675817152,
   -0.1977194954,
   0.1939396971,
   -0.4206086862,
   -0.5611750552,
   -0.5558982236,
   -0.651792991,
   -0.6692505074,
   -0.4242866643,
   -0.5849739318,
   -0.6341137425,
   -0.6709246022,
   -0.3317382303,
   -0.5824159184,
   -0.6288729777,
   0.2022368094,
   2.6044790426,
   2.0559492251,
   -0.3229025531,
   -0.692396797,
   -0.5476876466,
   -0.7040943061,
   -0.6352406385,
   -0.578580562,
   -0.4033283105,
   -0.617191124,
   -0.2207725831,
   -0.6817834046,
   -0.800156026,
   -0.7006155664,
   -0.8220247106,
   -0.7471198941,
   -0.8638376024,
   -0.7512426919,
   -0.6887205321,
   -0.8021745719,
   -0.5328701237,
   0.1543439915,
   -0.6738609529,
   -0.2034126555,
   2.1933026995,
   2.2791527307,
   2.2014850921,
   -0.4615874205,
   2.1985152644,
   -0.792183895,
   -0.6648924481,
   -0.7361053749,
   -0.6762678255,
   2.3076117812,
   2.8712610902,
   -0.7373289977,
   2.8296293741,
   1.9916152241,
   2.3870473793,
   2.8219902485,
   3.045923424,
   2.8603257269,
   -0.7080714302,
   -0.7734161395,
   -0.6854658836,
   -1.0601542112,
   2.3609531976,
   -0.1407701726,
   0.090067209,
   2.5175256727,
   2.9427487129,
   2.605224888,
   -0.2456770936,
   1.7585685712,
   -0.2146555529,
   2.8122285038,
   0.870149596,
   -2.8032713756,
   0.7136414154,
   2.3968255895,
   2.4506325044,
   -0.6941364305,
   -0.0823746612,
   2.7530966765,
   2.35957936,
   2.3132614069,
   -2.3402556676,
   2.9321898822,
   2.5762650409,
   2.7429458026,
   2.8076986379,
   -0.6862236606,
   1.0335541374,
   2.5371713701,
   -1.3435947995,
   0.3122734077,
   -0.3975920152,
   1.1827755524,
   2.6036572302,
   -0.4131221011,
   -0.0646646206,
   2.3983152921,
   2.7591801362,
   2.7734520208,
   -0.447297707,
   -0.7464856355,
   -0.7326999335,
   -0.7891676089,
   -0.0628159384,
   2.3767069979,
   2.4567004421,
   0.4928384789,
   2.7570771436,
   2.3073162426,
   2.9954261582,
   2.690817717,
   2.6849858522,
   2.3712554883,
   0.3002673156,
   1.3962943952,
   2.8245470611,
   -0.790927639,
   2.0002128324,
   2.6771607835,
   2.4616672414,
   -0.8970774656,
   2.6458330796,
   -0.166910506,
   2.3757203781,
   2.0741594365,
   2.092836211,
   1.8638833192,
   2.0343174091,
   0.527373462,
   -0.4600650506,
   -0.1599979622,
   1.7262663328,
   -0.7913756416,
   -3.117954406,
   2.6604687912,
   -3.0562326821,
   -0.5348239705,
   -0.5534147832,
   -0.5364796992,
   -0.7637600209,
   -0.4456437408,
   -0.5383805053,
   -0.6158206003,
   -0.4912743565,
   -0.6367678588,
   -0.5868482505,
   -0.5408926925,
   -0.4694346024,
   -0.6707304354,
   -0.5181614995,
   -0.3325107433,
   -0.4273917011,
   0.23773188,
   0.5834497712,
   2.1533082938,
   2.4261338223,
   2.0382474316,
   2.3578142977,
   2.3650961098,
   2.3836793383,
   0.7297200986,
   2.2493468251,
   2.861693981,
   -0.5756116511,
   -0.6063296307,
   -0.6256307411,
   -0.5678918677,
   -0.6123197912,
   -0.5197726837,
   -0.7496105526,
   -0.4289240272,
   -0.4419330306,
   -0.0806009965,
   0.365312337,
   -0.2543770092,
   -0.2996078035,
   -0.8946854569,
   0.0693034144,
   0.3168351444,
   -0.6974620499,
   2.7234678959,
   2.4468755061,
   -0.3708181311,
   -0.0001692363,
   0.3998231585,
   2.2648604524,
   2.6531738451,
   -0.2964805795,
   2.9167805845,
   -0.7167195649,
   -0.4388339689,
   -0.6788116358,
   -0.5128357184,
   -0.6800425066,
   -0.5525790367,
   -0.5337525606
  ]
 },
 "A9_STAS_conformer_76": {
  "omega": [
   -3.0677977971,
   -2.9024949988,
   -2.8990989346,
   3.1137774635,
   -3.0737499346,
   3.0527558998,
   3.0931506246,
   -3.0471120851,
   3.0884974082,
   -3.0719271025,
   3.0454475564,
   3.1346061234,
   -3.039865474,
   3.0255969662,
   3.0755507792,
   -2.9034746855,
   3.1152002541,
   2.938982383,
   -3.1365035617,
   -3.1006827942,
   -2.9293081292,
   -3.0379291876,
   -3.1106589098,
   -3.086110826,
   2.9989073691,
   3.0372394396,
   3.1118082372,
   3.1196644348,
   3.1015837511,
   3.1295279956,
   3.0772930781,
   3.1214622362,
   3.1262055788,
   3.1381594927,
   2.9799790625,
   -3.0875414924,
   -3.1093346029,
   3.043684752,
   -3.1089894638,
   3.0618131128,
   3.0986967086,
   3.0838720961,
   3.104082388,
   3.1146659501,
   3.0612174971,
   3.107388438,
   -3.117043757,
   3.0184096854,
   -3.0510758306,
   -3.0616609577,
   3.0879140987,
   -3.1214082622,
   -3.0948095073,
   3.1101799393,
   -3.1228342374,
   3.1101312744,
   3.0504864362,
   3.0647332115,
   2.9979970259,
   3.1350985644,
   -2.9118948215,
   -3.0651340625,
   3.004570274,
   -2.9498023578,
   -3.116856035,
   2.7479773219,
   -3.1287384365,
   -3.1199551971,
   -2.9849117558,
   3.0251607943,
   2.9135064307,
   3.0973103069,
   3.0792270399,
   3.1252685443,
   -3.1359438686,
   3.0558653242,
   3.1057045939,
   3.0398907619,
   -3.0158436357,
   3.1222079222,
   3.1375530338,
   3.1237764586,
   3.1325570027,
   -3.0603545169,
   3.0752559463,
   -3.1410064259,
   3.0966984898,
   -3.0979072231,
   3.1094006112,
   3.1355295127,
   2.9766931396,
   2.994696894,
   3.1223462679,
   3.139062911,
   -3.139225676,
   3.0237338574,
   -0.0939708736,
   2.9669793181,
   -3.0694348025,
   2.9135029923,
   2.895952285,
   -3.0306399185,
   2.9093826952,
   -2.992989819,
   3.0682798841,
   3.0401609586,
   3.1266621877,
   3.0864768188,
   -2.998136671,
   3.0497014824,
   3.1053249631,
   3.0214114688,
   2.8298290383,
   3.1215277842,
   -0.1121259559,
   -3.1167684327,
   -3.1240185231,
   3.1293381012,
   -3.1239097216,
   3.1117072449,
   3.1371718245,
   2.6883927136,
   -3.1341426439,
   -3.1238111635,
   3.1379039643,
   2.9374217174,
   3.1328240054,
   3.0682131941,
   3.1293434245,
   -3.1336184935,
   3.1406419099,
   3.1290002273,
   3.0727488228,
   -3.0551043922,
   3.0595026031,
   3.01289757,
   -2.9030307157,
   2.9355888228,
   -3.1291816892,
   -3.1354361123,
   -3.0983660279,
   -2.944785684,
   -3.0477799982,
   3.1088465376,
   -3.1340241985,
   3.0069091231,
   -3.1286590363,
   -3.0387771368,
   3.0870444159,
   -3.0266844361,
   -3.1128441399,
   3.1049409065,
   -3.0997695472,
   -3.0417583655,
   3.0392515077,
   -3.0864391758,
   2.990028758,
   -3.0625321193,
   3.0371380653,
   3.0931224434,
   3.0902450015,
   -3.1248075068,
   3.0662272046,
   3.0623494938,
   3.111721459,
   3.0742494607,
   3.1114970175,
   3.1404795468,
   -3.1142535081,
   3.0839719897,
   3.0469462549,
   -3.1305752188,
   3.1085360737,
   3.1139047293,
   3.0219498708,
   3.1086370789,
   3.102837212,
   -3.1351563293,
   3.0955192841,
   3.1030132362,
   -2.9560623343,
   2.9233580013,
   3.0742216448,
   3.087990804,
   -2.9595790231,
   3.0840686437,
   3.069181705,
   3.0856077333,
   3.1233364898,
   3.0918695886,
   3.0899025384,
   3.1381513225,
   3.0116579693,
   3.062086131,
   3.0355172256,
   3.1364348744,
   2.9766048512,
   -3.1405677711,
   -3.1016222795,
   3.0142609994,
   3.0042135966,
   2.9329767507,
   -3.1249204403,
   3.1377410583,
   3.0792067131,
   3.0586096568,
   3.0468301786,
   -2.9780436575,
   -3.1321992836,
   -3.1118316835,
   -3.1402981145,
   -3.1139390278,
   2.9997705683,
   -3.133317756,
   3.1125470827,
   3.1250899127,
   3.0641423949,
   3.1063257905
  ],
  "phi": [
   -2.0770336442,
   -1.4158347237,
   -1.5516710756,
   -1.5736186737,
   -1.8608978777,
   -1.4013553151,
   -1.8718910881,
   -1.2522950238,
   1.5197295271,
   -2.2541321217,
   -1.9036988631,
   -2.0386351208,
   -2.3765928568,
   -1.7854327516,
   -2.2422851617,
   -2.0929167396,
   -2.6863201304,
   -1.1379559597,
   -1.8268606885,
   -2.3585971049,
   -1.1998573038,
   -1.4446791309,
   -2.4361420818,
   -1.2674850504,
   -1.4879270458,
   -1.1983492613,
   -1.1433504088,
   -1.1783742942,
   -1.3218369999,
   -1.3238583891,
   -1.2466089092,
   -1.1627918645,
   -1.2378417594,
   -1.7416520122,
   -1.2638985146,
   1.6628016358,
   -2.6663760861,
   -1.7380289977,
   -1.2464465111,
   -1.3430900378,
   -1.2731265971,
   -1.1943912049,
   -1.178933795,
   -1.2465572799,
   -1.3668750169,
   -1.3175696007,
   -1.2946359538,
   -2.2615536541,
   -2.2891036426,
   -1.1620282835,
   -1.0306703397,
   -1.1424582519,
   -0.8341994963,
   -0.9364725615,
   -1.2433369284,
   -1.1258063585,
   -1.1906072325,
   -2.3361967805,
   -1.8648076023,
   -1.5478359709,
   -1.4932787902,
   -1.7547554811,
   -2.6835309993,
   0.8608876146,
   -1.8781061073,
   -1.8808216622,
   -2.2948860183,
   -1.9195774411,
   -1.6952590701,
   1.4217490247,
   -2.4221504563,
   -1.0500343668,
   -1.2695200549,
   -2.166986857,
   -2.0791266279,
   -1.0435203395,
   -1.0785952644,
   -1.7126456989,
   -1.237655865,
   -1.1714073412,
   -1.0755727674,
   -1.0659796626,
   -1.1723719109,
   -1.2956103354,
   -1.7456504549,
   -1.1545233713,
   -1.2550977524,
   -0.9415349447,
   -1.6619575377,
   -1.0135831388,
   -1.0948949243,
   0.9596209695,
   1.0431942014,
   1.2310271939,
   -1.7325537342,
   -1.8028059129,
   -1.2572246659,
   -1.9725783215,
   -1.6383779235,
   1.4913256669,
   -0.950731303,
   3.1402484971,
   -1.7285913958,
   -2.5510419162,
   -2.6453497962,
   -1.5401064005,
   -2.2674066493,
   -2.5752396695,
   -2.5911744866,
   -1.1184239853,
   -1.5216772369,
   -1.2244964922,
   -0.9175157529,
   -2.4074738892,
   -1.2230443145,
   -1.3217721515,
   -2.0828469372,
   0.9420312483,
   -1.615437981,
   -1.1117975212,
   -1.0678687439,
   -1.4345302638,
   -2.2616868756,
   -1.7124019884,
   -1.9976373029,
   -2.2950183402,
   -0.9312189596,
   1.3046592399,
   -2.120681897,
   -1.0596094794,
   -1.8122452025,
   -2.7006771935,
   -1.3155473242,
   -1.3104969581,
   1.0699193824,
   -2.2449240766,
   -2.7617465226,
   -1.164673219,
   -1.3778621335,
   -1.8434238132,
   -1.9898223516,
   -1.4502521744,
   -1.6251190783,
   -1.8456581222,
   -2.4653886536,
   -2.0108123662,
   -1.8013255703,
   -1.9283924961,
   -1.3458786023,
   -1.9705445286,
   -1.2880556435,
   -1.3829751507,
   -1.3507162277,
   -1.3430754984,
   -2.3775626257,
   -2.72695734,
   -2.1750283624,
   -1.2261498462,
   -1.1806797359,
   -1.4082907192,
   -1.1876746173,
   -1.2757026694,
   -1.297001951,
   -1.2965816368,
   -1.3396578665,
   -1.2463668538,
   -1.2324719145,
   -1.2964457929,
   -1.4882696022,
   -1.2630359636,
   -1.2087296223,
   -1.2690730537,
   -1.374072563,
   -1.7991456273,
   1.4891024912,
   -2.1187203134,
   -1.5200325921,
   -1.9608347091,
   -1.7919494888,
   -1.8588700624,
   -2.2599629181,
   1.1878715965,
   -1.3715853365,
   -1.276955833,
   -1.2746614545,
   -1.2782788711,
   -1.2375428677,
   -1.1641508782,
   -1.3032662455,
   -1.2827028325,
   -1.200907817,
   -1.2943262497,
   -1.2342258543,
   -1.3083077087,
   1.2910856307,
   -1.4945093953,
   -1.4634087568,
   -1.3287705451,
   -1.4648944404,
   1.3333248746,
   -1.2314462321,
   -1.9519761988,
   -2.1466222525,
   -1.3137235569,
   -1.4244802133,
   -1.9326056373,
   -1.9553716387,
   -2.2612050017,
   -1.3797069133,
   -2.6610935042,
   -1.2106015155,
   -1.2433941724,
   -1.1749296704,
   -1.3006794347,
   -1.2396587756,
   -1.1829944144,
   -1.3876582243,
   -1.2819699102
  ],
  "psi": [
   -0.6013425862,
   2.7903491878,
   -1.1217804687,
   0.4833482775,
   1.9344112264,
   2.6168171536,
   2.7896709191,
   2.4409146685,
   2.1279735329,
   0.056449803,
   2.2090540913,
   2.24441732,
   2.1938638079,
   2.2639313993,
   2.5092481588,
   2.2442748038,
   0.9044565096,
   2.7323010615,
   2.6853525229,
   1.6198000398,
   -2.8946782378,
   -0.4675817152,
   -0.1977194954,
   0.1939396971,
   -0.4206086862,
   -0.5611750552,
   -0.5558982236,
   -0.651792991,
   -0.6692505074,
   -0.4242866643,
   -0.5849739318,
   -0.6341137425,
   -0.6709246022,
   -0.3317382303,
   -0.5824159184,
   -0.6288729777,
   0.2022368094,
   2.6044790426,
   2.0559492251,
   -0.3229025531,
   -0.692396797,
   -0.5476876466,
   -0.7040943061,
   -0.6352406385,
   -0.578580562,
   -0.4033283105,
   -0.617191124,
   -0.2215599689,
   2.3291205647,
   2.8244666926,
   -0.6741936027,
   -0.7707005041,
   -0.7628764764,
   -0.9132337382,
   -0.7867283561,
   -0.7523820619,
   -0.6208847217,
   -0.7607425204,
   2.2958870295,
   2.1431818624,
   3.016206917,
   -0.2120129738,
   -0.3932392785,
   2.8196376427,
   0.8729672897,
   2.240489165,
   2.7401556655,
   2.2751685303,
   1.8447033484,
   -0.2181407381,
   -0.5418438642,
   2.7148055223,
   2.5642349235,
   2.6976031149,
   2.5171252994,
   2.5537665427,
   -0.7798926487,
   -0.2527602446,
   0.2252180749,
   2.5111445808,
   -0.6003142929,
   -0.7229765488,
   -0.6936180334,
   -0.9163210852,
   -0.1399485754,
   0.0907174401,
   2.5169835019,
   2.9424321405,
   2.6056646133,
   -0.0300163218,
   2.2646446903,
   2.7653929692,
   0.6992318679,
   0.5044696013,
   0.2345669673,
   2.3714320392,
   2.6452910567,
   2.4676338058,
   2.0118435354,
   0.2697946385,
   0.3966822806,
   2.1556409319,
   3.033572245,
   2.3175119885,
   2.5958547354,
   2.9277477309,
   2.1116615599,
   2.5924563753,
   2.7745947017,
   3.0762500322,
   -0.281348375,
   -0.1412380169,
   3.0321199804,
   2.6629181482,
   2.1002067476,
   3.0886735481,
   -0.5367482399,
   -0.0144137016,
   0.9386027701,
   2.7853864428,
   2.786442987,
   1.9228901411,
   2.5310065832,
   2.1784545412,
   2.1935600771,
   2.4615083644,
   2.9635355347,
   2.1339517327,
   0.1734680255,
   1.6418396173,
   2.5128703376,
   -0.1243459992,
   2.7568787655,
   -0.3744433174,
   2.3599713845,
   0.3002673156,
   1.3962943952,
   2.8245470611,
   -0.790927639,
   2.0002128324,
   2.6771607835,
   2.4616672414,
   -0.8970774656,
   2.6458330796,
   -0.166910506,
   2.3757203781,
   2.0741594365,
   2.092836211,
   1.8638833192,
   2.0343174091,
   0.527373462,
   -0.4600650506,
   -0.1599979622,
   1.7262663328,
   -0.7913756416,
   -3.117954406,
   2.6604687912,
   -3.0562326821,
   -0.5348239705,
   -0.5534147832,
   -0.5364796992,
   -0.7637600209,
   -0.4456437408,
   -0.5383805053,
   -0.6158206003,
   -0.4912743565,
   -0.6367678588,
   -0.5868482505,
   -0.5408926925,
   -0.4694346024,
   -0.6707304354,
   -0.5181614995,
   -0.3325107433,
   -0.4273917011,
   0.23773188,
   0.5834497712,
   2.1533082938,
   2.4261338223,
   2.0382474316,
   2.3578142977,
   2.3650961098,
   2.3836793383,
   0.7297200986,
   2.2493468251,
   2.861693981,
   -0.5756116511,
   -0.6063296307,
   -0.6256307411,
   -0.5678918677,
   -0.6123197912,
   -0.5197726837,
   -0.7496105526,
   -0.4289240272,
   -0.4419330306,
   -0.0806009965,
   0.365312337,
   -0.2543770092,
   -0.2996078035,
   -0.8946854569,
   0.0693034144,
   0.3168351444,
   -0.6974620499,
   2.7234678959,
   2.4468755061,
   -0.3708181311,
   -0.0001692363,
   0.3998231585,
   2.2648604524,
   2.6531738451,
   -0.2964805795,
   2.9167805845,
   -0.7167195649,
   -0.4388339689,
   -0.6788116358,
   -0.5128357184,
   -0.6800425066,
   -0.5525790367,
   -0.5337525606
  ]
 },
 "A9_STAS_conformer_77": {
  "omega": [
   -3.0677977971,
   -2.9024949988,
   -2.8990989346,
   3.1137774635,
   -3.0737499346,
   3.0527558998,
   3.0931506246,
   -3.0471120851,
   3.0884974082,
   -3.0719271025,
   3.0454475564,
   3.1346061234,
   -3.039865474,
   3.0255969662,
   3.0755507792,
   -2.9034746855,
   3.1152002541,
   2.938982383,
   -3.1365035617,
   -3.1006827942,
   -2.9293081292,
   -3.0379291876,
   -3.1106589098,
   -3.086110826,
   2.9989073691,
   3.0372394396,
   3.1118082372,
   3.1196644348,
   3.1015837511,
   3.1295279956,
   3.0772930781,
   3.1214622362,
   3.1262055788,
   3.1381594927,
   2.9799790625,
   -3.0875414924,
   -3.1093346029,
   3.043684752,
   -3.1089894638,
   3.0618131128,
   3.0986967086,
   3.0838720961,
   3.104082388,
   3.1146659501,
   3.0612174971,
   3.107388438,
   -3.117043757,
   3.0181769699,
   3.0995102657,
   3.1018776903,
   -3.1331013043,
   -3.1262107581,
   -3.1359398327,
   2.9135410121,
   -3.0239343174,
   2.997080739,
   -3.0894176042,
   3.0618242654,
   3.0651571411,
   -2.9932760415,
   3.0179152942,
   -3.1267294302,
   -3.1215868994,
   -3.1172564387,
   2.8371816287,
   3.0949605715,
   -3.0861950188,
   3.0934561922,
   -3.1159283632,
   3.1305628834,
   3.0111018589,
   -3.0836666238,
   -3.1296936736,
   2.9218930307,
   3.1338819296,
   3.0734620288,
   3.0966579634,
   -3.1398608895,
   3.0909793403,
   -3.1304048245,
   3.0611811125,
   2.9392246844,
   3.0697365168,
   -3.0589375094,
   3.0741985857,
   -3.1404695179,
   3.0972063346,
   -3.0980400846,
   -2.9518283928,
   2.993076161,
   -3.0752292839,
   3.0518290398,
   -3.1377983829,
   -3.0250255428,
   3.08460167,
   2.8784166989,
   3.0219486603,
   2.9996158647,
   -3.1117172616,
   -2.964073389,
   2.8965627632,
   3.0254949162,
   -3.0689361683,
   2.9091702816,
   -3.1156479683,
   -2.9985073199,
   3.1338306109,
   3.110149518,
   -2.8522972158,
   3.0014967557,
   -3.121636787,
   3.0991583002,
   3.1377295296,
   3.0708753888,
   -3.0454563261,
   -3.1275517524,
   -3.1059130552,
   -3.0408337973,
   3.0809583054,
   -3.0346927869,
   2.9957725483,
   -3.1209489925,
   -2.9787413728,
   -3.0170308136,
   2.9315209507,
   3.099837779,
   -3.1415023409,
   3.1306195961,
   -3.1393010735,
   0.0008071012,
   2.9157124666,
   2.9429124744,
   3.0144677585,
   -3.0999638886,
   2.8731247613,
   3.01289757,
   -2.9030307157,
   2.9355888228,
   -3.1291816892,
   -3.1354361123,
   -3.0983660279,
   -2.944785684,
   -3.0477799982,
   3.1088465376,
   -3.1340241985,
   3.0069091231,
   -3.1286590363,
   -3.0387771368,
   3.0870444159,
   -3.0266844361,
   -3.1128441399,
   3.1049409065,
   -3.0997695472,
   -3.0417583655,
   3.0392515077,
   -3.0864391758,
   2.990028758,
   -3.0625321193,
   3.0371380653,
   3.0931224434,
   3.0902450015,
   -3.1248075068,
   3.0662272046,
   3.0623494938,
   3.111721459,
   3.0742494607,
   3.1114970175,
   3.1404795468,
   -3.1142535081,
   3.0839719897,
   3.0469462549,
   -3.1305752188,
   3.1085360737,
   3.1139047293,
   3.0219498708,
   3.1086370789,
   3.102837212,
   -3.1351563293,
   3.0955192841,
   3.1030132362,
   -2.9560623343,
   2.9233580013,
   3.0742216448,
   3.087990804,
   -2.9595790231,
   3.0840686437,
   3.069181705,
   3.0856077333,
   3.1233364898,
   3.0918695886,
   3.0899025384,
   3.1381513225,
   3.0116579693,
   3.062086131,
   3.0355172256,
   3.1364348744,
   2.9766048512,
   -3.1405677711,
   -3.1016222795,
   3.0142609994,
   3.0042135966,
   2.9329767507,
   -3.1249204403,
   3.1377410583,
   3.0792067131,
   3.0586096568,
   3.0468301786,
   -2.9780436575,
   -3.1321992836,
   -3.1118316835,
   -3.1402981145,
   -3.1139390278,
   2.9997705683,
   -3.133317756,
   3.1125470827,
   3.1250899127,
   3.0641423949,
   3.1063257905
  ],
  "phi": [
   -2.0770336442,
   -1.4158347237,
   -1.5516710756,
   -1.5736186737,
   -1.8608978777,
   -1.4013553151,
   -1.8718910881,
   -1.2522950238,
   1.5197295271,
   -2.2541321217,
   -1.9036988631,
   -2.0386351208,
   -2.3765928568,
   -1.7854327516,
   -2.2422851617,
   -2.0929167396,
   -2.6863201304,
   -1.1379559597,
   -1.8268606885,
   -2.3585971049,
   -1.1998573038,
   -1.4446791309,
   -2.4361420818,
   -1.2674850504,
   -1.4879270458,
   -1.1983492613,
   -1.1433504088,
   -1.1783742942,
   -1.3218369999,
   -1.3238583891,
   -1.2466089092,
   -1.1627918645,
   -1.2378417594,
   -1.7416520122,
   -1.2638985146,
   1.6628016358,
   -2.6663760861,
   -1.7380289977,
   -1.2464465111,
   -1.3430900378,
   -1.2731265971,
   -1.1943912049,
   -1.178933795,
   -1.2465572799,
   -1.3668750169,
   -1.3175696007,
   -1.2946359538,
   1.07378747,
   1.3004207344,
   1.2002994129,
   0.982417584,
   1.0415433314,
   1.6878055146,
   2.0224241484,
   1.2246163825,
   1.6996769473,
   2.1082261876,
   2.0421028253,
   1.4133188635,
   1.1939662015,
   2.1224594445,
   1.1091775634,
   1.1312539416,
   1.0939914882,
   -2.9874515694,
   -0.9729057264,
   -1.0913172375,
   -0.9817582681,
   -0.9919397476,
   -1.2160677575,
   -1.31955329,
   -1.7031047097,
   -2.2535254323,
   -2.2779421752,
   -2.2917258213,
   -2.3174447123,
   -1.1613391483,
   -1.0924171322,
   -1.0782689842,
   -1.6057815244,
   -1.2241872529,
   -1.2927854689,
   -1.4467563594,
   -1.2974675366,
   -1.7438596276,
   -1.1543802821,
   -1.2569233743,
   -0.9398889713,
   -1.3414872861,
   -1.5160478573,
   -1.0904423821,
   -1.2728256089,
   -1.9810644796,
   -1.5189896417,
   -1.7973406507,
   -1.3542121881,
   -0.9815971948,
   -1.0685927624,
   -1.7097124206,
   -1.6573544949,
   -1.1514226421,
   -2.1888016968,
   -2.4567704642,
   -2.4807749015,
   -1.8614047193,
   -2.3157042877,
   -1.6951898812,
   -1.9010449628,
   -1.5420957181,
   -1.3298981134,
   -2.5950314461,
   -1.2387623219,
   -1.5158352154,
   -2.5570421928,
   -1.1916360858,
   -1.0664176135,
   -1.1013657997,
   -1.7018661867,
   -2.0522875871,
   -1.1306265474,
   -1.1373652411,
   -0.9116127439,
   -1.6592326937,
   -1.3528713892,
   -1.4062747257,
   -1.275531452,
   -0.9581305878,
   1.5788464033,
   -1.8105379912,
   -1.4249377557,
   -2.4896203175,
   -1.9817099592,
   -1.840878502,
   -1.8954759728,
   1.0699193824,
   -2.2449240766,
   -2.7617465226,
   -1.164673219,
   -1.3778621335,
   -1.8434238132,
   -1.9898223516,
   -1.4502521744,
   -1.6251190783,
   -1.8456581222,
   -2.4653886536,
   -2.0108123662,
   -1.8013255703,
   -1.9283924961,
   -1.3458786023,
   -1.9705445286,
   -1.2880556435,
   -1.3829751507,
   -1.3507162277,
   -1.3430754984,
   -2.3775626257,
   -2.72695734,
   -2.1750283624,
   -1.2261498462,
   -1.1806797359,
   -1.4082907192,
   -1.1876746173,
   -1.2757026694,
   -1.297001951,
   -1.2965816368,
   -1.3396578665,
   -1.2463668538,
   -1.2324719145,
   -1.2964457929,
   -1.4882696022,
   -1.2630359636,
   -1.2087296223,
   -1.2690730537,
   -1.374072563,
   -1.7991456273,
   1.4891024912,
   -2.1187203134,
   -1.5200325921,
   -1.9608347091,
   -1.7919494888,
   -1.8588700624,
   -2.2599629181,
   1.1878715965,
   -1.3715853365,
   -1.276955833,
   -1.2746614545,
   -1.2782788711,
   -1.2375428677,
   -1.1641508782,
   -1.3032662455,
   -1.2827028325,
   -1.200907817,
   -1.2943262497,
   -1.2342258543,
   -1.3083077087,
   1.2910856307,
   -1.4945093953,
   -1.4634087568,
   -1.3287705451,
   -1.4648944404,
   1.3333248746,
   -1.2314462321,
   -1.9519761988,
   -2.1466222525,
   -1.3137235569,
   -1.4244802133,
   -1.9326056373,
   -1.9553716387,
   -2.2612050017,
   -1.3797069133,
   -2.6610935042,
   -1.2106015155,
   -1.2433941724,
   -1.1749296704,
   -1.3006794347,
   -1.2396587756,
   -1.1829944144,
   -1.3876582243,
   -1.2819699102
  ],
  "psi": [
   -0.6013425862,
   2.7903491878,
   -1.1217804687,
   0.4833482775,
   1.9344112264,
   2.6168171536,
   2.7896709191,
   2.4409146685,
   2.1279735329,
   0.056449803,
   2.2090540913,
   2.24441732,
   2.1938638079,
   2.2639313993,
   2.5092481588,
   2.2442748038,
   0.9044565096,
   2.7323010615,
   2.6853525229,
   1.6198000398,
   -2.8946782378,
   -0.4675817152,
   -0.1977194954,
   0.1939396971,
   -0.4206086862,
   -0.5611750552,
   -0.5558982236,
   -0.651792991,
   -0.6692505074,
   -0.4242866643,
   -0.5849739318,
   -0.6341137425,
   -0.6709246022,
   -0.3317382303,
   -0.5824159184,
   -0.6288729777,
   0.2022368094,
   2.6044790426,
   2.0559492251,
   -0.3229025531,
   -0.692396797,
   -0.5476876466,
   -0.7040943061,
   -0.6352406385,
   -0.578580562,
   -0.4033283105,
   -0.617191124,
   -0.2198386092,
   0.7986704957,
   0.6636918105,
   0.6503652074,
   0.6411250185,
   0.4319035934,
   -0.0712780659,
   0.0707403008,
   0.5680356817,
   -2.2420906562,
   0.5190206008,
   -2.6223298813,
   -2.0578234416,
   -2.5128886716,
   0.1636397012,
   0.6360125427,
   0.6909088525,
   1.5552347253,
   -0.8819882274,
   -0.9172962476,
   -0.760505427,
   -0.8956893241,
   -0.658246838,
   -0.210164129,
   -0.1365954994,
   2.49343373,
   2.8567203371,
   2.5523197767,
   2.7846651712,
   1.9081323123,
   -0.7506141606,
   -0.609885294,
   -0.5088396994,
   2.5707377118,
   2.374029891,
   2.5629901294,
   1.2737874242,
   -0.1392142074,
   0.0898097438,
   2.5181689922,
   2.9417114623,
   2.6073409051,
   1.1358731087,
   2.0291119448,
   -0.3717433004,
   -0.1269966628,
   0.4659601924,
   0.6269553684,
   2.6983624562,
   2.8592949331,
   -0.7577970765,
   2.4500008423,
   -0.0059828932,
   2.8577103817,
   2.956910276,
   2.2943947914,
   2.4215595428,
   2.9321483573,
   2.2608082927,
   0.2480411695,
   -0.812524017,
   1.5105913524,
   2.4819184301,
   -0.1757929802,
   1.1775216893,
   2.8717727912,
   -0.3034344445,
   2.8795121653,
   2.3141437005,
   -0.6973935627,
   -0.7328845957,
   0.0890282833,
   1.3377882175,
   2.3107750623,
   2.8916418221,
   -0.792056519,
   -0.1716833747,
   2.8275132756,
   2.6995446926,
   2.7836726283,
   2.2471302739,
   -0.1373380314,
   2.6782386886,
   2.5821187875,
   2.554826589,
   2.5611720346,
   2.1740849019,
   2.4137432641,
   0.3002673156,
   1.3962943952,
   2.8245470611,
   -0.790927639,
   2.0002128324,
   2.6771607835,
   2.4616672414,
   -0.8970774656,
   2.6458330796,
   -0.166910506,
   2.3757203781,
   2.0741594365,
   2.092836211,
   1.8638833192,
   2.0343174091,
   0.527373462,
   -0.4600650506,
   -0.1599979622,
   1.7262663328,
   -0.7913756416,
   -3.117954406,
   2.6604687912,
   -3.0562326821,
   -0.5348239705,
   -0.5534147832,
   -0.5364796992,
   -0.7637600209,
   -0.4456437408,
   -0.5383805053,
   -0.6158206003,
   -0.4912743565,
   -0.6367678588,
   -0.5868482505,
   -0.5408926925,
   -0.4694346024,
   -0.6707304354,
   -0.5181614995,
   -0.3325107433,
   -0.4273917011,
   0.23773188,
   0.5834497712,
   2.1533082938,
   2.4261338223,
   2.0382474316,
   2.3578142977,
   2.3650961098,
   2.3836793383,
   0.7297200986,
   2.2493468251,
   2.861693981,
   -0.5756116511,
   -0.6063296307,
   -0.6256307411,
   -0.5678918677,
   -0.6123197912,
   -0.5197726837,
   -0.7496105526,
   -0.4289240272,
   -0.4419330306,
   -0.0806009965,
   0.365312337,
   -0.2543770092,
   -0.2996078035,
   -0.8946854569,
   0.0693034144,
   0.3168351444,
   -0.6974620499,
   2.7234678959,
   2.4468755061,
   -0.3708181311,
   -0.0001692363,
   0.3998231585,
   2.2648604524,
   2.6531738451,
   -0.2964805795,
   2.9167805845,
   -0.7167195649,
   -0.4388339689,
   -0.6788116358,
   -0.5128357184,
   -0.6800425066,
   -0.5525790367,
   -0.5337525606
  ]
 },
 "A9_STAS_conformer_78": {
  "omega": [
   -3.0677977971,
   -2.9024949988,
   -2.8990989346,
   3.1137774635,
   -3.0737499346,
   3.0527558998,
   3.0931506246,
   -3.0471120851,
   3.0884974082,
   -3.0719271025,
   3.0454475564,
   3.1346061234,
   -3.039865474,
   3.0255969662,
   3.0755507792,
   -2.9034746855,
   3.1152002541,
   2.938982383,
   -3.1365035617,
   -3.1006827942,
   -2.9293081292,
   -3.0379291876,
   -3.1106589098,
   -3.086110826,
   2.9989073691,
   3.0372394396,
   3.1118082372,
   3.1196644348,
   3.1015837511,
   3.1295279956,
   3.0772930781,
   3.1214622362,
   3.1262055788,
   3.1381594927,
   2.9799790625,
   -3.0875414924,
   -3.1093346029,
   3.043684752,
   -3.1089894638,
   3.0618131128,
   3.0986967086,
   3.0838720961,
   3.104082388,
   3.1146659501,
   3.0612174971,
   3.107388438,
   -3.117043757,
   3.0175862627,
   3.0253741177,
   -3.0958869629,
   -3.0414069604,
   3.0716475023,
   -3.1326337705,
   -3.0661918412,
   -3.1210855318,
   -3.0898097484,
   -3.0626726453,
   3.093971373,
   -3.0878864328,
   -2.950928323,
   -3.0562925507,
   2.9930227679,
   -2.7815315373,
   3.0229750192,
   -2.9952078293,
   -3.1105447591,
   -3.0831270257,
   -3.0863020337,
   3.1010158477,
   3.0450304537,
   3.1059259737,
   -3.1087895625,
   3.123330066,
   3.1346006271,
   3.1131296584,
   -3.1298566087,
   3.1208074188,
   3.0074779423,
   2.9605933261,
   -3.0372420449,
   -3.1104123921,
   3.1175515768,
   3.0372231448,
   3.1187176722,
   3.1000387729,
   3.0667122232,
   -3.0595272578,
   3.1338330651,
   3.0155271704,
   3.035303675,
   3.0619842663,
   3.1119385196,
   2.9800351702,
   2.9818988154,
   3.122702432,
   -3.1323192331,
   3.1339506628,
   -3.1293421077,
   -3.1399285023,
   -3.0905094579,
   -3.128318069,
   3.0988930557,
   -3.0950351801,
   -2.8581776882,
   3.138234955,
   3.135523085,
   3.0689843927,
   3.0675506746,
   3.0319165573,
   3.1365765041,
   -3.1156303755,
   -3.0954715107,
   -3.1386367769,
   -3.0578027128,
   3.1104325708,
   -3.0608952662,
   2.9694464743,
   -3.130238964,
   3.1066418077,
   3.14013989,
   3.1392272016,
   -3.1259273947,
   3.0688068826,
   3.119439977,
   -3.1077750642,
   -2.971644184,
   3.0113263517,
   -3.1172550427,
   -2.994180735,
   2.9646844756,
   -3.0654526893,
   3.1160033208,
   -3.0520310984,
   2.9074566309,
   2.9072782143,
   3.01289757,
   -2.9030307157,
   2.9355888228,
   -3.1291816892,
   -3.1354361123,
   -3.0983660279,
   -2.944785684,
   -3.0477799982,
   3.1088465376,
   -3.1340241985,
   3.0069091231,
   -3.1286590363,
   -3.0387771368,
   3.0870444159,
   -3.0266844361,
   -3.1128441399,
   3.1049409065,
   -3.0997695472,
   -3.0417583655,
   3.0392515077,
   -3.0864391758,
   2.990028758,
   -3.0625321193,
   3.0371380653,
   3.0931224434,
   3.0902450015,
   -3.1248075068,
   3.0662272046,
   3.0623494938,
   3.111721459,
   3.0742494607,
   3.1114970175,
   3.1404795468,
   -3.1142535081,
   3.0839719897,
   3.0469462549,
   -3.1305752188,
   3.1085360737,
   3.1139047293,
   3.0219498708,
   3.1086370789,
   3.102837212,
   -3.1351563293,
   3.0955192841,
   3.1030132362,
   -2.9560623343,
   2.9233580013,
   3.0742216448,
   3.087990804,
   -2.9595790231,
   3.0840686437,
   3.069181705,
   3.0856077333,
   3.1233364898,
   3.0918695886,
   3.0899025384,
   3.1381513225,
   3.0116579693,
   3.062086131,
   3.0355172256,
   3.1364348744,
   2.9766048512,
   -3.1405677711,
   -3.1016222795,
   3.0142609994,
   3.0042135966,
   2.9329767507,
   -3.1249204403,
   3.1377410583,
   3.0792067131,
   3.0586096568,
   3.0468301786,
   -2.9780436575,
   -3.1321992836,
   -3.1118316835,
   -3.1402981145,
   -3.1139390278,
   2.9997705683,
   -3.133317756,
   3.1125470827,
   3.1250899127,
   3.0641423949,
   3.1063257905
  ],
  "phi": [
   -2.0770336442,
   -1.4158347237,
   -1.5516710756,
   -1.5736186737,
   -1.8608978777,
   -1.4013553151,
   -1.8718910881,
   -1.2522950238,
   1.5197295271,
   -2.2541321217,
   -1.9036988631,
   -2.0386351208,
   -2.3765928568,
   -1.7854327516,
   -2.2422851617,
   -2.0929167396,
   -2.6863201304,
   -1.1379559597,
   -1.8268606885,
   -2.3585971049,
   -1.1998573038,
   -1.4446791309,
   -2.4361420818,
   -1.2674850504,
   -1.4879270458,
   -1.1983492613,
   -1.1433504088,
   -1.1783742942,
   -1.3218369999,
   -1.3238583891,
   -1.2466089092,
   -1.1627918645,
   -1.2378417594,
   -1.7416520122,
   -1.2638985146,
   1.6628016358,
   -2.6663760861,
   -1.7380289977,
   -1.2464465111,
   -1.3430900378,
   -1.2731265971,
   -1.1943912049,
   -1.178933795,
   -1.2465572799,
   -1.3668750169,
   -1.3175696007,
   -1.2946359538,
   0.9587669735,
   1.3515857103,
   1.2209696266,
   1.2395844163,
   1.1189640983,
   1.1942189217,
   1.0662810653,
   0.9307365579,
   1.0156424997,
   1.155616234,
   1.1420274034,
   1.4650621039,
   1.0369715308,
   1.1634573053,
   2.0290051744,
   2.1056432582,
   2.2068590946,
   1.880630786,
   2.2186461839,
   1.0927084856,
   1.2021208547,
   -1.1290317801,
   -0.9872366857,
   -1.0589224252,
   -1.0951444693,
   -1.1228010971,
   -1.9875691151,
   -1.388021141,
   -1.1290327303,
   -1.0589872675,
   -1.3528362586,
   -1.4550008842,
   -1.8225140967,
   -2.7586267524,
   -1.2584414716,
   -1.1221963784,
   -1.0308217854,
   -1.0492040523,
   -1.1719645321,
   -0.9431554188,
   -1.138047154,
   -1.5855964043,
   -1.1424084173,
   -0.9797346998,
   -1.9244834903,
   -2.370594169,
   -1.2574591609,
   -1.2529853805,
   -2.3619050775,
   -0.972013564,
   -1.0096989078,
   -1.8067360823,
   -1.454041569,
   -2.2445790607,
   -2.5269000964,
   -1.8837473416,
   -1.6054681504,
   -1.1453542557,
   -1.1660625959,
   -1.1311792616,
   -1.1774580224,
   -1.4999326674,
   -1.1023812967,
   -2.7003691463,
   -1.0712198932,
   -1.4278872956,
   -0.8374917115,
   -1.0280801043,
   -1.8118059444,
   -1.5190370504,
   -2.3258927888,
   -1.4314715176,
   -0.998667213,
   -1.0518237918,
   -2.3109453798,
   -1.0798201975,
   -1.0684408113,
   -1.1034948256,
   -1.2322965863,
   -1.0781368442,
   -1.8415477282,
   -1.515167446,
   -1.0949663417,
   -1.0200304731,
   -2.7881350585,
   -2.6506256031,
   -1.6648390414,
   1.0699193824,
   -2.2449240766,
   -2.7617465226,
   -1.164673219,
   -1.3778621335,
   -1.8434238132,
   -1.9898223516,
   -1.4502521744,
   -1.6251190783,
   -1.8456581222,
   -2.4653886536,
   -2.0108123662,
   -1.8013255703,
   -1.9283924961,
   -1.3458786023,
   -1.9705445286,
   -1.2880556435,
   -1.3829751507,
   -1.3507162277,
   -1.3430754984,
   -2.3775626257,
   -2.72695734,
   -2.1750283624,
   -1.2261498462,
   -1.1806797359,
   -1.4082907192,
   -1.1876746173,
   -1.2757026694,
   -1.297001951,
   -1.2965816368,
   -1.3396578665,
   -1.2463668538,
   -1.2324719145,
   -1.2964457929,
   -1.4882696022,
   -1.2630359636,
   -1.2087296223,
   -1.2690730537,
   -1.374072563,
   -1.7991456273,
   1.4891024912,
   -2.1187203134,
   -1.5200325921,
   -1.9608347091,
   -1.7919494888,
   -1.8588700624,
   -2.2599629181,
   1.1878715965,
   -1.3715853365,
   -1.276955833,
   -1.2746614545,
   -1.2782788711,
   -1.2375428677,
   -1.1641508782,
   -1.3032662455,
   -1.2827028325,
   -1.200907817,
   -1.2943262497,
   -1.2342258543,
   -1.3083077087,
   1.2910856307,
   -1.4945093953,
   -1.4634087568,
   -1.3287705451,
   -1.4648944404,
   1.3333248746,
   -1.2314462321,
   -1.9519761988,
   -2.1466222525,
   -1.3137235569,
   -1.4244802133,
   -1.9326056373,
   -1.9553716387,
   -2.2612050017,
   -1.3797069133,
   -2.6610935042,
   -1.2106015155,
   -1.2433941724,
   -1.1749296704,
   -1.3006794347,
   -1.2396587756,
   -1.1829944144,
   -1.3876582243,
   -1.2819699102
  ],
  "psi": [
   -0.6013425862,
   2.7903491878,
   -1.1217804687,
   0.4833482775,
   1.9344112264,
   2.6168171536,
   2.7896709191,
   2.4409146685,
   2.1279735329,
   0.056449803,
   2.2090540913,
   2.24441732,
   2.1938638079,
   2.2639313993,
   2.5092481588,
   2.2442748038,
   0.9044565096,
   2.7323010615,
   2.6853525229,
   1.6198000398,
   -2.8946782378,
   -0.4675817152,
   -0.1977194954,
   0.1939396971,
   -0.4206086862,
   -0.5611750552,
   -0.5558982236,
   -0.651792991,
   -0.6692505074,
   -0.4242866643,
   -0.5849739318,
   -0.6341137425,
   -0.6709246022,
   -0.3317382303,
   -0.5824159184,
   -0.6288729777,
   0.2022368094,
   2.6044790426,
   2.0559492251,
   -0.3229025531,
   -0.692396797,
   -0.5476876466,
   -0.7040943061,
   -0.6352406385,
   -0.578580562,
   -0.4033283105,
   -0.617191124,
   -0.2172471908,
   0.8636488416,
   0.5419654022,
   0.5235605742,
   0.7109498719,
   0.8098349012,
   0.6649600652,
   0.7652506364,
   0.8173422612,
   0.7371854864,
   0.7379820052,
   0.6771618455,
   -2.4646137603,
   -2.7066732341,
   -2.5989859739,
   -2.6913690305,
   -2.2049097052,
   -2.2789815479,
   -2.2441067074,
   -2.1670443985,
   2.717119956,
   -0.8422462512,
   -0.6355340473,
   -0.8714519225,
   -0.7283032282,
   -0.3471494899,
   -0.3851623126,
   -0.464472952,
   -0.3369239469,
   -0.6253987227,
   -0.2238360024,
   -0.4060019589,
   1.9678471177,
   -0.3754410191,
   2.4346142076,
   -0.598694978,
   -0.7905040147,
   -0.7385754008,
   -0.8503635056,
   2.7121238294,
   2.5077450715,
   -0.2610778357,
   -0.0199994012,
   2.9346649664,
   2.5580381361,
   2.5662965653,
   2.4388402882,
   2.4707499398,
   2.4798890065,
   2.8561707692,
   -0.746360929,
   -0.5680688322,
   -0.0421045906,
   -2.9950341156,
   2.4047185067,
   1.8840960616,
   2.9750507979,
   1.8191242355,
   -0.5895769645,
   -0.6555605353,
   -0.6938147236,
   -0.5441888316,
   2.4562333679,
   2.5868271613,
   -2.9394268881,
   -0.3580114838,
   -0.3372316903,
   -0.9115525742,
   -0.6182148649,
   2.260843181,
   2.0802230149,
   2.8172940598,
   2.8653280169,
   2.63518375,
   2.3520537605,
   2.5089636161,
   2.6485312206,
   -0.6441807532,
   -0.4314253384,
   -0.8103800487,
   -0.5915484488,
   0.3387548552,
   2.5036231427,
   3.006157957,
   -0.5851122795,
   2.9814895206,
   3.0290167645,
   2.5722348379,
   0.3002673156,
   1.3962943952,
   2.8245470611,
   -0.790927639,
   2.0002128324,
   2.6771607835,
   2.4616672414,
   -0.8970774656,
   2.6458330796,
   -0.166910506,
   2.3757203781,
   2.0741594365,
   2.092836211,
   1.8638833192,
   2.0343174091,
   0.527373462,
   -0.4600650506,
   -0.1599979622,
   1.7262663328,
   -0.7913756416,
   -3.117954406,
   2.6604687912,
   -3.0562326821,
   -0.5348239705,
   -0.5534147832,
   -0.5364796992,
   -0.7637600209,
   -0.4456437408,
   -0.5383805053,
   -0.6158206003,
   -0.4912743565,
   -0.6367678588,
   -0.5868482505,
   -0.5408926925,
   -0.4694346024,
   -0.6707304354,
   -0.5181614995,
   -0.3325107433,
   -0.4273917011,
   0.23773188,
   0.5834497712,
   2.1533082938,
   2.4261338223,
   2.0382474316,
   2.3578142977,
   2.3650961098,
   2.3836793383,
   0.7297200986,
   2.2493468251,
   2.861693981,
   -0.5756116511,
   -0.6063296307,
   -0.6256307411,
   -0.5678918677,
   -0.6123197912,
   -0.5197726837,
   -0.7496105526,
   -0.4289240272,
   -0.4419330306,
   -0.0806009965,
   0.365312337,
   -0.2543770092,
   -0.2996078035,
   -0.8946854569,
   0.0693034144,
   0.3168351444,
   -0.6974620499,
   2.7234678959,
   2.4468755061,
   -0.3708181311,
   -0.0001692363,
   0.3998231585,
   2.2648604524,
   2.6531738451,
   -0.2964805795,
   2.9167805845,
   -0.7167195649,
   -0.4388339689,
   -0.6788116358,
   -0.5128357184,
   -0.6800425066,
   -0.5525790367,
   -0.5337525606
  ]
 },
 "A9_STAS_conformer_79": {
  "omega": [
   -3.0677977971,
   -2.9024949988,
   -2.8990989346,
   3.1137774635,
   -3.0737499346,
   3.0527558998,
   3.0931506246,
   -3.0471120851,
   3.0884974082,
   -3.0719271025,
   3.0454475564,
   3.1346061234,
   -3.039865474,
   3.0255969662,
   3.0755507792,
   -2.9034746855,
   3.1152002541,
   2.938982383,
   -3.1365035617,
   -3.1006827942,
   -2.9293081292,
   -3.0379291876,
   -3.1106589098,
   -3.086110826,
   2.9989073691,
   3.0372394396,
   3.1118082372,
   3.1196644348,
   3.1015837511,
   3.1295279956,
   3.0772930781,
   3.1214622362,
   3.1262055788,
   3.1381594927,
   2.9799790625,
   -3.0875414924,
   -3.1093346029,
   3.043684752,
   -3.1089894638,
   3.0618131128,
   3.0986967086,
   3.0838720961,
   3.104082388,
   3.1146659501,
   3.0612174971,
   3.107388438,
   -3.117043757,
   3.0181739234,
   3.1046194555,
   -3.1221995354,
   3.0635758831,
   3.12436387,
   3.0421108878,
   3.1281158669,
   3.1330330792,
   -3.0826442673,
   -3.1221620811,
   -3.1016935631,
   3.1056186071,
   -3.1270732485,
   -3.1098835857,
   3.0051378437,
   3.0979071608,
   3.0973929488,
   -3.0874359558,
   3.1127251764,
   3.1317857838,
   -3.1115619715,
   3.1318139643,
   -3.1106933743,
   -3.1395947275,
   -3.1388760069,
   3.0367264429,
   -3.0639747063,
   -3.0968730148,
   -3.0861652754,
   3.0425326413,
   -3.1122981604,
   2.8116701881,
   -3.0738968527,
   3.1366458994,
   2.8762377823,
   -2.9172802482,
   -3.0599918079,
   3.0739663053,
   -3.1412547603,
   3.0962805991,
   -3.096972711,
   2.8670249658,
   3.0744455118,
   3.0886943152,
   -3.0373149706,
   3.003718192,
   -2.9237027135,
   -3.1233689913,
   3.1111309322,
   3.0892131237,
   -3.1388924726,
   -3.1352074597,
   3.1341893641,
   3.1274509631,
   -3.1204089954,
   3.1161502987,
   -3.0161222581,
   -3.1237713567,
   3.0888216807,
   3.0369065247,
   2.9785846792,
   2.8396426627,
   -3.0768337605,
   -3.1191395492,
   3.1200893295,
   2.9364279928,
   3.0509728977,
   3.1008246847,
   -3.1191683692,
   3.1085841781,
   2.8456208578,
   -3.0743048959,
   -3.067968918,
   2.934857632,
   -3.035015809,
   -3.113856688,
   -3.0146690378,
   2.9878275106,
   2.9700131131,
   -2.9275307997,
   -3.1220586254,
   -3.0240871458,
   3.1340890435,
   2.9753428485,
   -3.1394416359,
   -3.0792445584,
   -2.982783499,
   -3.0123407148,
   3.01289757,
   -2.9030307157,
   2.9355888228,
   -3.1291816892,
   -3.1354361123,
   -3.0983660279,
   -2.944785684,
   -3.0477799982,
   3.1088465376,
   -3.1340241985,
   3.0069091231,
   -3.1286590363,
   -3.0387771368,
   3.0870444159,
   -3.0266844361,
   -3.1128441399,
   3.1049409065,
   -3.0997695472,
   -3.0417583655,
   3.0392515077,
   -3.0864391758,
   2.990028758,
   -3.0625321193,
   3.0371380653,
   3.0931224434,
   3.0902450015,
   -3.1248075068,
   3.0662272046,
   3.0623494938,
   3.111721459,
   3.0742494607,
   3.1114970175,
   3.1404795468,
   -3.1142535081,
   3.0839719897,
   3.0469462549,
   -3.1305752188,
   3.1085360737,
   3.1139047293,
   3.0219498708,
   3.1086370789,
   3.102837212,
   -3.1351563293,
   3.0955192841,
   3.1030132362,
   -2.9560623343,
   2.9233580013,
   3.0742216448,
   3.087990804,
   -2.9595790231,
   3.0840686437,
   3.069181705,
   3.0856077333,
   3.1233364898,
   3.0918695886,
   3.0899025384,
   3.1381513225,
   3.0116579693,
   3.062086131,
   3.0355172256,
   3.1364348744,
   2.9766048512,
   -3.1405677711,
   -3.1016222795,
   3.0142609994,
   3.0042135966,
   2.9329767507,
   -3.1249204403,
   3.1377410583,
   3.0792067131,
   3.0586096568,
   3.0468301786,
   -2.9780436575,
   -3.1321992836,
   -3.1118316835,
   -3.1402981145,
   -3.1139390278,
   2.9997705683,
   -3.133317756,
   3.1125470827,
   3.1250899127,
   3.0641423949,
   3.1063257905
  ],
  "phi": [
   -2.0770336442,
   -1.4158347237,
   -1.5516710756,
   -1.5736186737,
   -1.8608978777,
   -1.4013553151,
   -1.8718910881,
   -1.2522950238,
   1.5197295271,
   -2.2541321217,
   -1.9036988631,
   -2.0386351208,
   -2.3765928568,
   -1.7854327516,
   -2.2422851617,
   -2.0929167396,
   -2.6863201304,
   -1.1379559597,
   -1.8268606885,
   -2.3585971049,
   -1.1998573038,
   -1.4446791309,
   -2.4361420818,
   -1.2674850504,
   -1.4879270458,
   -1.1983492613,
   -1.1433504088,
   -1.1783742942,
   -1.3218369999,
   -1.3238583891,
   -1.2466089092,
   -1.1627918645,
   -1.2378417594,
   -1.7416520122,
   -1.2638985146,
   1.6628016358,
   -2.6663760861,
   -1.7380289977,
   -1.2464465111,
   -1.3430900378,
   -1.2731265971,
   -1.1943912049,
   -1.178933795,
   -1.2465572799,
   -1.3668750169,
   -1.3175696007,
   -1.2946359538,
   -1.1101518812,
   -1.0942773384,
   -1.0843871636,
   -1.0851926136,
   -1.1048795991,
   -1.0307045925,
   -1.0480508075,
   -1.0099114973,
   -1.1944914734,
   -1.1477169754,
   -1.704837343,
   -0.8429541958,
   -1.1032025357,
   -1.2470897768,
   -1.311337031,
   -1.0943456909,
   -0.9899126819,
   -1.1223954396,
   -1.1539428382,
   -1.0735301142,
   -1.1152368086,
   -1.5993196958,
   -1.9358029289,
   -1.1441617047,
   -1.224954428,
   -0.9287564892,
   -1.3283636873,
   -1.1832008137,
   -1.2624870399,
   -1.0690600164,
   -1.3993316286,
   -1.9327426384,
   -1.1230336203,
   -2.2610588593,
   -1.3276737974,
   -1.0206256541,
   -1.2956713306,
   -1.7434795646,
   -1.1528640204,
   -1.2557931508,
   -0.9429391488,
   -1.7524461846,
   -2.2037679922,
   -0.9142644675,
   -1.3841534566,
   -1.7768421741,
   -2.1276402526,
   -2.3102243891,
   -1.4181510235,
   -1.0170419906,
   -1.1321546722,
   -1.6123436187,
   1.6650221108,
   -2.6570174469,
   -1.2782052351,
   -2.3693607164,
   -1.1370283211,
   -1.8593571083,
   -1.8111156935,
   -2.6173479272,
   -1.3003920668,
   -1.0977531057,
   -0.8949802073,
   -1.0073526575,
   -1.0214379284,
   -1.176771646,
   -1.1094412868,
   -1.1186053587,
   -1.181070283,
   -1.2036612467,
   -2.1726883728,
   -2.1365971994,
   -1.1686371583,
   -0.994489034,
   -1.0737034225,
   -1.4398413187,
   1.119873715,
   -1.1301253438,
   -2.4306808459,
   -1.2477441303,
   2.7557055758,
   -1.3299881811,
   -1.0858327816,
   -2.3640874214,
   -1.3921083101,
   -1.6917666146,
   -1.4862578716,
   1.0699193824,
   -2.2449240766,
   -2.7617465226,
   -1.164673219,
   -1.3778621335,
   -1.8434238132,
   -1.9898223516,
   -1.4502521744,
   -1.6251190783,
   -1.8456581222,
   -2.4653886536,
   -2.0108123662,
   -1.8013255703,
   -1.9283924961,
   -1.3458786023,
   -1.9705445286,
   -1.2880556435,
   -1.3829751507,
   -1.3507162277,
   -1.3430754984,
   -2.3775626257,
   -2.72695734,
   -2.1750283624,
   -1.2261498462,
   -1.1806797359,
   -1.4082907192,
   -1.1876746173,
   -1.2757026694,
   -1.297001951,
   -1.2965816368,
   -1.3396578665,
   -1.2463668538,
   -1.2324719145,
   -1.2964457929,
   -1.4882696022,
   -1.2630359636,
   -1.2087296223,
   -1.2690730537,
   -1.374072563,
   -1.7991456273,
   1.4891024912,
   -2.1187203134,
   -1.5200325921,
   -1.9608347091,
   -1.7919494888,
   -1.8588700624,
   -2.2599629181,
   1.1878715965,
   -1.3715853365,
   -1.276955833,
   -1.2746614545,
   -1.2782788711,
   -1.2375428677,
   -1.1641508782,
   -1.3032662455,
   -1.2827028325,
   -1.200907817,
   -1.2943262497,
   -1.2342258543,
   -1.3083077087,
   1.2910856307,
   -1.4945093953,
   -1.4634087568,
   -1.3287705451,
   -1.4648944404,
   1.3333248746,
   -1.2314462321,
   -1.9519761988,
   -2.1466222525,
   -1.3137235569,
   -1.4244802133,
   -1.9326056373,
   -1.9553716387,
   -2.2612050017,
   -1.3797069133,
   -2.6610935042,
   -1.2106015155,
   -1.2433941724,
   -1.1749296704,
   -1.3006794347,
   -1.2396587756,
   -1.1829944144,
   -1.3876582243,
   -1.2819699102
  ],
  "psi": [
   -0.6013425862,
   2.7903491878,
   -1.1217804687,
   0.4833482775,
   1.9344112264,
   2.6168171536,
   2.7896709191,
   2.4409146685,
   2.1279735329,
   0.056449803,
   2.2090540913,
   2.24441732,
   2.1938638079,
   2.2639313993,
   2.5092481588,
   2.2442748038,
   0.9044565096,
   2.7323010615,
   2.6853525229,
   1.6198000398,
   -2.8946782378,
   -0.4675817152,
   -0.1977194954,
   0.1939396971,
   -0.4206086862,
   -0.5611750552,
   -0.5558982236,
   -0.651792991,
   -0.6692505074,
   -0.4242866643,
   -0.5849739318,
   -0.6341137425,
   -0.6709246022,
   -0.3317382303,
   -0.5824159184,
   -0.6288729777,
   0.2022368094,
   2.6044790426,
   2.0559492251,
   -0.3229025531,
   -0.692396797,
   -0.5476876466,
   -0.7040943061,
   -0.6352406385,
   -0.578580562,
   -0.4033283105,
   -0.617191124,
   -0.2199734361,
   -0.7245707096,
   -0.7767095717,
   -0.6158502405,
   -0.7460958439,
   -0.810909128,
   -0.8189361401,
   -0.816345893,
   -0.8746414008,
   -0.6141126818,
   -0.532174347,
   0.1538725422,
   -0.6724699187,
   -0.2010364627,
   -0.4746886284,
   -0.6926694157,
   -0.998299307,
   -0.9046932503,
   -0.5926852113,
   -0.8454907005,
   -0.7098863843,
   -0.2316171034,
   0.0189921745,
   2.7572375193,
   -0.3969494102,
   -0.5692784628,
   -0.772692323,
   -0.8511988767,
   -0.6411327698,
   -0.550140722,
   -0.670507936,
   2.514224723,
   -0.7761169683,
   -0.7925168518,
   3.0133618347,
   2.7631150689,
   -0.8563233475,
   -0.140525427,
   0.0893585398,
   2.5179892965,
   2.9436282638,
   2.6065468052,
   2.1745344381,
   1.703442065,
   -0.5233793332,
   0.0777356619,
   0.0321597934,
   -0.2311458877,
   2.438331455,
   2.8284905221,
   -0.6300138643,
   -0.6259264305,
   -0.0640086897,
   2.4223684951,
   2.6807401368,
   2.9288870829,
   2.9964579006,
   -0.3005348882,
   0.2026271793,
   2.0600120349,
   2.6122310729,
   2.5043442905,
   2.5073107693,
   2.299356045,
   -0.4690100199,
   -0.5181657775,
   2.7603004867,
   2.6526234136,
   -0.3951038108,
   -0.4429569567,
   -0.3079807118,
   2.9163957435,
   1.486555804,
   -0.4874918561,
   -0.3249511488,
   -0.5808813532,
   -0.2179047041,
   0.3229749949,
   -0.6617415258,
   1.555450779,
   -0.0976398174,
   -2.5215162662,
   2.2898350683,
   -0.3190597508,
   2.5674088223,
   2.5669731599,
   0.1538567444,
   2.2442196626,
   0.3002673156,
   1.3962943952,
   2.8245470611,
   -0.790927639,
   2.0002128324,
   2.6771607835,
   2.4616672414,
   -0.8970774656,
   2.6458330796,
   -0.166910506,
   2.3757203781,
   2.0741594365,
   2.092836211,
   1.8638833192,
   2.0343174091,
   0.527373462,
   -0.4600650506,
   -0.1599979622,
   1.7262663328,
   -0.7913756416,
   -3.117954406,
   2.6604687912,
   -3.0562326821,
   -0.5348239705,
   -0.5534147832,
   -0.5364796992,
   -0.7637600209,
   -0.4456437408,
   -0.5383805053,
   -0.6158206003,
   -0.4912743565,
   -0.6367678588,
   -0.5868482505,
   -0.5408926925,
   -0.4694346024,
   -0.6707304354,
   -0.5181614995,
   -0.3325107433,
   -0.4273917011,
   0.23773188,
   0.5834497712,
   2.1533082938,
   2.4261338223,
   2.0382474316,
   2.3578142977,
   2.3650961098,
   2.3836793383,
   0.7297200986,
   2.2493468251,
   2.861693981,
   -0.5756116511,
   -0.6063296307,
   -0.6256307411,
   -0.5678918677,
   -0.6123197912,
   -0.5197726837,
   -0.7496105526,
   -0.4289240272,
   -0.4419330306,
   -0.0806009965,
   0.365312337,
   -0.2543770092,
   -0.2996078035,
   -0.8946854569,
   0.0693034144,
   0.3168351444,
   -0.6974620499,
   2.7234678959,
   2.4468755061,
   -0.3708181311,
   -0.0001692363,
   0.3998231585,
   2.2648604524,
   2.6531738451,
   -0.2964805795,
   2.9167805845,
   -0.7167195649,
   -0.4388339689,
   -0.6788116358,
   -0.5128357184,
   -0.6800425066,
   -0.5525790367,
   -0.5337525606
  ]
 },
 "A9_STAS_conformer_8": {
  "omega": [
   -3.0677977971,
   -2.9024949988,
   -2.8990989346,
   3.1137774635,
   -3.0737499346,
   3.0527558998,
   3.0931506246,
   -3.0471120851,
   3.0884974082,
   -3.0719271025,
   3.0454475564,
   3.1346061234,
   -3.039865474,
   3.0255969662,
   3.0755507792,
   -2.9034746855,
   3.1152002541,
   2.938982383,
   -3.1365035617,
   -3.1006827942,
   -2.9293081292,
   -3.0379291876,
   -3.1106589098,
   -3.086110826,
   2.9989073691,
   3.0372394396,
   3.1118082372,
   3.1196644348,
   3.1015837511,
   3.1295279956,
   3.0772930781,
   3.1214622362,
   3.1262055788,
   3.1381594927,
   2.9799790625,
   -3.0875414924,
   -3.1093346029,
   3.043684752,
   -3.1089894638,
   3.0618131128,
   3.0986967086,
   3.0838720961,
   3.104082388,
   3.1146659501,
   3.0612174971,
   3.107388438,
   -3.117043757,
   3.0197774364,
   -3.1374926821,
   3.1092191633,
   -2.9193576759,
   -2.9697300345,
   3.0633477155,
   -3.1238556097,
   2.8293192041,
   3.0625282061,
   3.0942755593,
   3.0331246908,
   3.1212062958,
   3.0423017679,
   3.0139405776,
   3.1272506679,
   3.1204592232,
   3.117436217,
   3.1298799939,
   3.1322261547,
   -3.1415177643,
   -3.1277125822,
   3.1295781499,
   -3.1156287899,
   2.9552053273,
   3.0596847733,
   3.1278885138,
   3.1275491068,
   3.1374631562,
   3.1133537683,
   -3.1128925866,
   -2.9987780171,
   3.1209150643,
   3.0574134529,
   3.0830559599,
   -3.0926245369,
   -3.1359783744,
   -3.090005728,
   3.0721750986,
   3.0785347191,
   -3.1185844278,
   3.1161335527,
   3.0239677679,
   3.0492550779,
   -3.0838016069,
   2.996193791,
   3.1224567929,
   3.1390382949,
   -3.1400843127,
   3.0968817279,
   3.13180553,
   -3.0153633484,
   3.0588171689,
   -2.9751311574,
   -3.0753911388,
   -3.0288991759,
   2.9819898079,
   -3.088107955,
   -3.0804816582,
   -3.0640092421,
   3.1352336303,
   2.8415414457,
   3.024302527,
   3.1072289741,
   3.0611502749,
   3.0371160377,
   -3.0967697496,
   3.1084102496,
   3.0200488645,
   -3.0571971919,
   -3.0565504999,
   2.9410614436,
   -3.0955599224,
   -3.1213484116,
   3.1266147469,
   3.1064112031,
   -3.0484134884,
   3.0270611592,
   3.0859131206,
   -3.1108798614,
   3.1304646267,
   -3.1415372339,
   -3.1264567864,
   3.1402546905,
   2.9158341817,
   2.9436076962,
   3.0143768288,
   -3.1021725591,
   3.0731993547,
   3.01289757,
   -2.9030307157,
   2.9355888228,
   -3.1291816892,
   -3.1354361123,
   -3.0983660279,
   -2.944785684,
   -3.0477799982,
   3.1088465376,
   -3.1340241985,
   3.0069091231,
   -3.1286590363,
   -3.0387771368,
   3.0870444159,
   -3.0266844361,
   -3.1128441399,
   3.1049409065,
   -3.0997695472,
   -3.0417583655,
   3.0392515077,
   -3.0864391758,
   2.990028758,
   -3.0625321193,
   3.0371380653,
   3.0931224434,
   3.0902450015,
   -3.1248075068,
   3.0662272046,
   3.0623494938,
   3.111721459,
   3.0742494607,
   3.1114970175,
   3.1404795468,
   -3.1142535081,
   3.0839719897,
   3.0469462549,
   -3.1305752188,
   3.1085360737,
   3.1139047293,
   3.0219498708,
   3.1086370789,
   3.102837212,
   -3.1351563293,
   3.0955192841,
   3.1030132362,
   -2.9560623343,
   2.9233580013,
   3.0742216448,
   3.087990804,
   -2.9595790231,
   3.0840686437,
   3.069181705,
   3.0856077333,
   3.1233364898,
   3.0918695886,
   3.0899025384,
   3.1381513225,
   3.0116579693,
   3.062086131,
   3.0355172256,
   3.1364348744,
   2.9766048512,
   -3.1405677711,
   -3.1016222795,
   3.0142609994,
   3.0042135966,
   2.9329767507,
   -3.1249204403,
   3.1377410583,
   3.0792067131,
   3.0586096568,
   3.0468301786,
   -2.9780436575,
   -3.1321992836,
   -3.1118316835,
   -3.1402981145,
   -3.1139390278,
   2.9997705683,
   -3.133317756,
   3.1125470827,
   3.1250899127,
   3.0641423949,
   3.1063257905
  ],
  "phi": [
   -2.0770336442,
   -1.4158347237,
   -1.5516710756,
   -1.5736186737,
   -1.8608978777,
   -1.4013553151,
   -1.8718910881,
   -1.2522950238,
   1.5197295271,
   -2.2541321217,
   -1.9036988631,
   -2.0386351208,
   -2.3765928568,
   -1.7854327516,
   -2.2422851617,
   -2.0929167396,
   -2.6863201304,
   -1.1379559597,
   -1.8268606885,
   -2.3585971049,
   -1.1998573038,
   -1.4446791309,
   -2.4361420818,
   -1.2674850504,
   -1.4879270458,
   -1.1983492613,
   -1.1433504088,
   -1.1783742942,
   -1.3218369999,
   -1.3238583891,
   -1.2466089092,
   -1.1627918645,
   -1.2378417594,
   -1.7416520122,
   -1.2638985146,
   1.6628016358,
   -2.6663760861,
   -1.7380289977,
   -1.2464465111,
   -1.3430900378,
   -1.2731265971,
   -1.1943912049,
   -1.178933795,
   -1.2465572799,
   -1.3668750169,
   -1.3175696007,
   -1.2946359538,
   2.0114183918,
   1.2710825465,
   2.0016327041,
   1.1633577382,
   1.0173051001,
   1.3648307351,
   1.2042255263,
   0.0640894817,
   -1.0386723393,
   -1.2073848131,
   -0.9775028492,
   -1.203130407,
   -0.946412363,
   -1.9946649184,
   -1.1119426722,
   -1.1312339605,
   -1.0930430095,
   -1.0203868568,
   -1.0477461111,
   -1.0873841215,
   -1.3564679628,
   -1.0573806841,
   -1.2416947199,
   -1.0751066578,
   -2.4585724764,
   -2.326733843,
   -2.1101805055,
   -1.8932705428,
   -1.3131164151,
   -1.2740382044,
   -1.9195588568,
   -1.1501206534,
   -1.4850011201,
   -1.6361502304,
   -1.5341110839,
   -1.8801144252,
   -1.223017875,
   -2.0025635535,
   -2.8507730582,
   -0.8167623877,
   -1.1714047419,
   -0.7641431233,
   -0.7865033852,
   -1.2760844696,
   0.9591560249,
   1.0444675626,
   1.2328110486,
   -1.7323642215,
   -1.4029493422,
   -1.0676312431,
   -2.3985099953,
   -1.8582089031,
   -0.9895608867,
   -1.8240652958,
   1.1800671754,
   -1.4711810098,
   -1.9612019461,
   -2.3166276145,
   -2.0722284005,
   -1.6946898684,
   -2.720276435,
   -1.0967771236,
   -1.2059395986,
   -1.7146523944,
   -0.9677153488,
   -1.4353310087,
   -2.7862023333,
   -0.9959042175,
   -1.9401889197,
   -2.8771255525,
   -1.3102060288,
   -1.2413550992,
   -0.9866309591,
   -1.193417082,
   -1.0839668903,
   -2.8945111779,
   -1.0969770332,
   -0.9964630559,
   -1.8641297913,
   -1.0966215515,
   -0.9741929182,
   -1.2859510337,
   -0.9431364014,
   -2.4914556823,
   -1.980758486,
   -1.8416493936,
   -1.8957331193,
   1.0699193824,
   -2.2449240766,
   -2.7617465226,
   -1.164673219,
   -1.3778621335,
   -1.8434238132,
   -1.9898223516,
   -1.4502521744,
   -1.6251190783,
   -1.8456581222,
   -2.4653886536,
   -2.0108123662,
   -1.8013255703,
   -1.9283924961,
   -1.3458786023,
   -1.9705445286,
   -1.2880556435,
   -1.3829751507,
   -1.3507162277,
   -1.3430754984,
   -2.3775626257,
   -2.72695734,
   -2.1750283624,
   -1.2261498462,
   -1.1806797359,
   -1.4082907192,
   -1.1876746173,
   -1.2757026694,
   -1.297001951,
   -1.2965816368,
   -1.3396578665,
   -1.2463668538,
   -1.2324719145,
   -1.2964457929,
   -1.4882696022,
   -1.2630359636,
   -1.2087296223,
   -1.2690730537,
   -1.374072563,
   -1.7991456273,
   1.4891024912,
   -2.1187203134,
   -1.5200325921,
   -1.9608347091,
   -1.7919494888,
   -1.8588700624,
   -2.2599629181,
   1.1878715965,
   -1.3715853365,
   -1.276955833,
   -1.2746614545,
   -1.2782788711,
   -1.2375428677,
   -1.1641508782,
   -1.3032662455,
   -1.2827028325,
   -1.200907817,
   -1.2943262497,
   -1.2342258543,
   -1.3083077087,
   1.2910856307,
   -1.4945093953,
   -1.4634087568,
   -1.3287705451,
   -1.4648944404,
   1.3333248746,
   -1.2314462321,
   -1.9519761988,
   -2.1466222525,
   -1.3137235569,
   -1.4244802133,
   -1.9326056373,
   -1.9553716387,
   -2.2612050017,
   -1.3797069133,
   -2.6610935042,
   -1.2106015155,
   -1.2433941724,
   -1.1749296704,
   -1.3006794347,
   -1.2396587756,
   -1.1829944144,
   -1.3876582243,
   -1.2819699102
  ],
  "psi": [
   -0.6013425862,
   2.7903491878,
   -1.1217804687,
   0.4833482775,
   1.9344112264,
   2.6168171536,
   2.7896709191,
   2.4409146685,
   2.1279735329,
   0.056449803,
   2.2090540913,
   2.24441732,
   2.1938638079,
   2.2639313993,
   2.5092481588,
   2.2442748038,
   0.9044565096,
   2.7323010615,
   2.6853525229,
   1.6198000398,
   -2.8946782378,
   -0.4675817152,
   -0.1977194954,
   0.1939396971,
   -0.4206086862,
   -0.5611750552,
   -0.5558982236,
   -0.651792991,
   -0.6692505074,
   -0.4242866643,
   -0.5849739318,
   -0.6341137425,
   -0.6709246022,
   -0.3317382303,
   -0.5824159184,
   -0.6288729777,
   0.2022368094,
   2.6044790426,
   2.0559492251,
   -0.3229025531,
   -0.692396797,
   -0.5476876466,
   -0.7040943061,
   -0.6352406385,
   -0.578580562,
   -0.4033283105,
   -0.617191124,
   -0.2225304918,
   -0.0487527876,
   0.7098293746,
   -0.6302804515,
   -2.6257957685,
   -2.2792954692,
   -2.741665782,
   0.8282778905,
   -0.6946623217,
   -0.7108512843,
   -0.6980345199,
   -0.796377698,
   2.3454977248,
   2.2689449067,
   2.4855840073,
   -0.6332988988,
   -0.6916846844,
   -0.832621083,
   -0.7130627836,
   -0.4137642561,
   -0.7362525786,
   -0.6418534872,
   -0.6282622353,
   -0.3051306159,
   2.4638965452,
   2.19848812,
   2.3051039398,
   2.7146179829,
   2.0685142535,
   1.9189314964,
   -0.4981244593,
   0.080018765,
   -0.381809681,
   -0.0631186837,
   3.0688125946,
   1.4708223974,
   0.0374942931,
   2.6569955655,
   0.0771756698,
   2.6986718998,
   1.9787350937,
   2.5087702896,
   2.3966811818,
   1.9816074138,
   -0.3832750813,
   0.6989080285,
   0.5022039089,
   0.2333354506,
   2.3725962491,
   3.0380774516,
   -0.4813510521,
   2.2750904263,
   2.0104740506,
   -0.919897541,
   -0.1645754561,
   0.2627591855,
   2.4672053655,
   2.5551427739,
   2.4734685954,
   0.3470224329,
   2.6684246789,
   2.2129269476,
   2.2933051569,
   -0.1093959636,
   0.0894622451,
   2.5557522886,
   -0.3314926487,
   2.8240512573,
   -0.6283514754,
   2.4958065734,
   2.8471308172,
   2.8160664846,
   2.505995415,
   2.5937027861,
   2.2176851836,
   -0.6572376558,
   2.8005471563,
   -0.6208273861,
   -0.7808168299,
   2.3551503436,
   2.86230172,
   -0.8459783735,
   2.0994846286,
   2.430495835,
   2.5544930274,
   2.5625127698,
   2.1744602125,
   2.4017111935,
   0.3002673156,
   1.3962943952,
   2.8245470611,
   -0.790927639,
   2.0002128324,
   2.6771607835,
   2.4616672414,
   -0.8970774656,
   2.6458330796,
   -0.166910506,
   2.3757203781,
   2.0741594365,
   2.092836211,
   1.8638833192,
   2.0343174091,
   0.527373462,
   -0.4600650506,
   -0.1599979622,
   1.7262663328,
   -0.7913756416,
   -3.117954406,
   2.6604687912,
   -3.0562326821,
   -0.5348239705,
   -0.5534147832,
   -0.5364796992,
   -0.7637600209,
   -0.4456437408,
   -0.5383805053,
   -0.6158206003,
   -0.4912743565,
   -0.6367678588,
   -0.5868482505,
   -0.5408926925,
   -0.4694346024,
   -0.6707304354,
   -0.5181614995,
   -0.3325107433,
   -0.4273917011,
   0.23773188,
   0.5834497712,
   2.1533082938,
   2.4261338223,
   2.0382474316,
   2.3578142977,
   2.3650961098,
   2.3836793383,
   0.7297200986,
   2.2493468251,
   2.861693981,
   -0.5756116511,
   -0.6063296307,
   -0.6256307411,
   -0.5678918677,
   -0.6123197912,
   -0.5197726837,
   -0.7496105526,
   -0.4289240272,
   -0.4419330306,
   -0.0806009965,
   0.365312337,
   -0.2543770092,
   -0.2996078035,
   -0.8946854569,
   0.0693034144,
   0.3168351444,
   -0.6974620499,
   2.7234678959,
   2.4468755061,
   -0.3708181311,
   -0.0001692363,
   0.3998231585,
   2.2648604524,
   2.6531738451,
   -0.2964805795,
   2.9167805845,
   -0.7167195649,
   -0.4388339689,
   -0.6788116358,
   -0.5128357184,
   -0.6800425066,
   -0.5525790367,
   -0.5337525606
  ]
 },
 "A9_STAS_conformer_80": {
  "omega": [
   -3.0677977971,
   -2.9024949988,
   -2.8990989346,
   3.1137774635,
   -3.0737499346,
   3.0527558998,
   3.0931506246,
   -3.0471120851,
   3.0884974082,
   -3.0719271025,
   3.0454475564,
   3.1346061234,
   -3.039865474,
   3.0255969662,
   3.0755507792,
   -2.9034746855,
   3.1152002541,
   2.938982383,
   -3.1365035617,
   -3.1006827942,
   -2.9293081292,
   -3.0379291876,
   -3.1106589098,
   -3.086110826,
   2.9989073691,
   3.0372394396,
   3.1118082372,
   3.1196644348,
   3.1015837511,
   3.1295279956,
   3.0772930781,
   3.1214622362,
   3.1262055788,
   3.1381594927,
   2.9799790625,
   -3.0875414924,
   -3.1093346029,
   3.043684752,
   -3.1089894638,
   3.0618131128,
   3.0986967086,
   3.0838720961,
   3.104082388,
   3.1146659501,
   3.0612174971,
   3.107388438,
   -3.117043757,
   3.0180418403,
   -3.0096439957,
   2.9995198091,
   -3.0706567547,
   3.1397324558,
   -3.1220410783,
   3.1230159062,
   3.1099071567,
   3.0974511428,
   -3.1409035651,
   -3.0672453314,
   3.0799387202,
   3.0602871878,
   -3.0260091254,
   3.1064160088,
   3.1294624993,
   3.0898544176,
   -3.1177108888,
   -3.1232299082,
   -3.0991657582,
   3.0285344904,
   -2.8800852512,
   2.9776846178,
   3.1074359818,
   3.140094911,
   3.1123058211,
   -3.1303265658,
   -3.1311867573,
   3.0302475077,
   2.9635714894,
   -3.1135709862,
   3.1355002596,
   2.9973048778,
   3.0121755613,
   3.0104970688,
   3.1221128815,
   -3.1079311131,
   3.0967877475,
   3.1083257394,
   -3.0688049032,
   2.9809885237,
   -2.9825300974,
   -3.1086628037,
   -3.1356546954,
   -3.1392366732,
   -3.1179068107,
   3.0752232981,
   3.0524380934,
   3.098872118,
   3.0856288013,
   3.0984571192,
   3.0079035651,
   3.1392027412,
   3.0789834917,
   -3.1073011561,
   -3.1307956392,
   -2.7947040304,
   2.9646185541,
   3.0801318553,
   3.0205882755,
   3.0583868948,
   2.9858248674,
   3.0555191766,
   -3.0678813461,
   -3.1123521815,
   -2.9018254805,
   3.1161626058,
   3.0013381346,
   -2.992124446,
   -3.1248386343,
   -3.1258441106,
   3.061282383,
   -3.0795507785,
   3.042864139,
   3.0998266869,
   3.0946858353,
   -3.0652735821,
   3.0457448119,
   -3.1092992353,
   -3.1225673521,
   3.1282999578,
   -3.13449072,
   -0.0011065989,
   2.9172077567,
   2.943674082,
   3.0151819516,
   -3.1006517508,
   3.0032307796,
   3.01289757,
   -2.9030307157,
   2.9355888228,
   -3.1291816892,
   -3.1354361123,
   -3.0983660279,
   -2.944785684,
   -3.0477799982,
   3.1088465376,
   -3.1340241985,
   3.0069091231,
   -3.1286590363,
   -3.0387771368,
   3.0870444159,
   -3.0266844361,
   -3.1128441399,
   3.1049409065,
   -3.0997695472,
   -3.0417583655,
   3.0392515077,
   -3.0864391758,
   2.990028758,
   -3.0625321193,
   3.0371380653,
   3.0931224434,
   3.0902450015,
   -3.1248075068,
   3.0662272046,
   3.0623494938,
   3.111721459,
   3.0742494607,
   3.1114970175,
   3.1404795468,
   -3.1142535081,
   3.0839719897,
   3.0469462549,
   -3.1305752188,
   3.1085360737,
   3.1139047293,
   3.0219498708,
   3.1086370789,
   3.102837212,
   -3.1351563293,
   3.0955192841,
   3.1030132362,
   -2.9560623343,
   2.9233580013,
   3.0742216448,
   3.087990804,
   -2.9595790231,
   3.0840686437,
   3.069181705,
   3.0856077333,
   3.1233364898,
   3.0918695886,
   3.0899025384,
   3.1381513225,
   3.0116579693,
   3.062086131,
   3.0355172256,
   3.1364348744,
   2.9766048512,
   -3.1405677711,
   -3.1016222795,
   3.0142609994,
   3.0042135966,
   2.9329767507,
   -3.1249204403,
   3.1377410583,
   3.0792067131,
   3.0586096568,
   3.0468301786,
   -2.9780436575,
   -3.1321992836,
   -3.1118316835,
   -3.1402981145,
   -3.1139390278,
   2.9997705683,
   -3.133317756,
   3.1125470827,
   3.1250899127,
   3.0641423949,
   3.1063257905
  ],
  "phi": [
   -2.0770336442,
   -1.4158347237,
   -1.5516710756,
   -1.5736186737,
   -1.8608978777,
   -1.4013553151,
   -1.8718910881,
   -1.2522950238,
   1.5197295271,
   -2.2541321217,
   -1.9036988631,
   -2.0386351208,
   -2.3765928568,
   -1.7854327516,
   -2.2422851617,
   -2.0929167396,
   -2.6863201304,
   -1.1379559597,
   -1.8268606885,
   -2.3585971049,
   -1.1998573038,
   -1.4446791309,
   -2.4361420818,
   -1.2674850504,
   -1.4879270458,
   -1.1983492613,
   -1.1433504088,
   -1.1783742942,
   -1.3218369999,
   -1.3238583891,
   -1.2466089092,
   -1.1627918645,
   -1.2378417594,
   -1.7416520122,
   -1.2638985146,
   1.6628016358,
   -2.6663760861,
   -1.7380289977,
   -1.2464465111,
   -1.3430900378,
   -1.2731265971,
   -1.1943912049,
   -1.178933795,
   -1.2465572799,
   -1.3668750169,
   -1.3175696007,
   -1.2946359538,
   -0.8982494939,
   -1.6672097866,
   -1.8587025734,
   -1.3606063713,
   -1.0053531998,
   -1.5068713102,
   -1.5757842555,
   -1.0839668545,
   -0.9663607735,
   -1.3782211639,
   -1.1147614639,
   -2.3018430143,
   -1.1136603087,
   -2.4488339111,
   -2.587147705,
   -1.0298288289,
   -0.9919476518,
   -1.0237103003,
   -1.0578312764,
   -1.8766836996,
   -1.6570438169,
   -2.6049327318,
   -1.6241777472,
   -1.1464947918,
   -2.6895847429,
   -2.2055919588,
   -2.0229808305,
   -1.9181802974,
   -2.453437057,
   -2.4418513282,
   -1.533289343,
   -1.1710458479,
   -0.9196550552,
   -1.0143091147,
   -1.0244379538,
   -1.7259477474,
   -1.1702445823,
   -1.7170516446,
   -2.7376619757,
   -1.2959676163,
   -0.882313469,
   -2.3951642804,
   -1.9811463673,
   -1.0326388571,
   -1.0798880056,
   -1.16481815,
   1.0764430936,
   -2.1446764017,
   -2.2066789291,
   -1.4569314073,
   -2.7096741886,
   -2.2326738567,
   1.6528463405,
   -2.2319876253,
   -1.404439968,
   -2.1304278159,
   -2.5057792246,
   -1.5221815312,
   -1.8738572269,
   -2.149261948,
   -1.7639438994,
   -2.3255534495,
   -1.4573227908,
   -1.6441010571,
   -1.4144278186,
   -2.3337507995,
   -2.6280803122,
   -1.1643221743,
   -1.4114075835,
   0.8824328787,
   -1.5317079903,
   -1.3700041279,
   -1.2720837114,
   -1.2850515895,
   -1.0859913753,
   -1.9951949234,
   -2.7963578904,
   -2.5767978325,
   -2.9506750701,
   -1.4333902456,
   1.5049111845,
   -1.5154191406,
   -1.5012290491,
   -2.4901421266,
   -1.9827013176,
   -1.8422931794,
   -1.8979060684,
   1.0699193824,
   -2.2449240766,
   -2.7617465226,
   -1.164673219,
   -1.3778621335,
   -1.8434238132,
   -1.9898223516,
   -1.4502521744,
   -1.6251190783,
   -1.8456581222,
   -2.4653886536,
   -2.0108123662,
   -1.8013255703,
   -1.9283924961,
   -1.3458786023,
   -1.9705445286,
   -1.2880556435,
   -1.3829751507,
   -1.3507162277,
   -1.3430754984,
   -2.3775626257,
   -2.72695734,
   -2.1750283624,
   -1.2261498462,
   -1.1806797359,
   -1.4082907192,
   -1.1876746173,
   -1.2757026694,
   -1.297001951,
   -1.2965816368,
   -1.3396578665,
   -1.2463668538,
   -1.2324719145,
   -1.2964457929,
   -1.4882696022,
   -1.2630359636,
   -1.2087296223,
   -1.2690730537,
   -1.374072563,
   -1.7991456273,
   1.4891024912,
   -2.1187203134,
   -1.5200325921,
   -1.9608347091,
   -1.7919494888,
   -1.8588700624,
   -2.2599629181,
   1.1878715965,
   -1.3715853365,
   -1.276955833,
   -1.2746614545,
   -1.2782788711,
   -1.2375428677,
   -1.1641508782,
   -1.3032662455,
   -1.2827028325,
   -1.200907817,
   -1.2943262497,
   -1.2342258543,
   -1.3083077087,
   1.2910856307,
   -1.4945093953,
   -1.4634087568,
   -1.3287705451,
   -1.4648944404,
   1.3333248746,
   -1.2314462321,
   -1.9519761988,
   -2.1466222525,
   -1.3137235569,
   -1.4244802133,
   -1.9326056373,
   -1.9553716387,
   -2.2612050017,
   -1.3797069133,
   -2.6610935042,
   -1.2106015155,
   -1.2433941724,
   -1.1749296704,
   -1.3006794347,
   -1.2396587756,
   -1.1829944144,
   -1.3876582243,
   -1.2819699102
  ],
  "psi": [
   -0.6013425862,
   2.7903491878,
   -1.1217804687,
   0.4833482775,
   1.9344112264,
   2.6168171536,
   2.7896709191,
   2.4409146685,
   2.1279735329,
   0.056449803,
   2.2090540913,
   2.24441732,
   2.1938638079,
   2.2639313993,
   2.5092481588,
   2.2442748038,
   0.9044565096,
   2.7323010615,
   2.6853525229,
   1.6198000398,
   -2.8946782378,
   -0.4675817152,
   -0.1977194954,
   0.1939396971,
   -0.4206086862,
   -0.5611750552,
   -0.5558982236,
   -0.651792991,
   -0.6692505074,
   -0.4242866643,
   -0.5849739318,
   -0.6341137425,
   -0.6709246022,
   -0.3317382303,
   -0.5824159184,
   -0.6288729777,
   0.2022368094,
   2.6044790426,
   2.0559492251,
   -0.3229025531,
   -0.692396797,
   -0.5476876466,
   -0.7040943061,
   -0.6352406385,
   -0.578580562,
   -0.4033283105,
   -0.617191124,
   -0.2203175989,
   -0.5661708548,
   0.0963834012,
   1.7444203028,
   2.6345506821,
   -0.6281435161,
   -0.0861015941,
   -0.8415699087,
   -0.7827900053,
   -0.663580388,
   -0.1476526781,
   2.2173254947,
   2.5119523969,
   2.20491355,
   -1.1854354687,
   -0.7354199628,
   -0.7255555959,
   -0.8643950039,
   -0.7502677163,
   -0.5374251788,
   2.0487615289,
   2.1447049475,
   2.9607709959,
   2.1469454978,
   -0.8028970059,
   2.6536347083,
   1.9513025045,
   2.4954043101,
   2.6480059876,
   2.2870464148,
   2.2959383554,
   2.5680191267,
   -0.7894431559,
   -0.8643027657,
   -0.7024578241,
   -0.7392447868,
   0.1857675227,
   -0.4207397237,
   0.1983015546,
   1.3193146757,
   2.9082425473,
   2.4859424605,
   -2.7639174095,
   2.8863139195,
   -0.5796823531,
   -0.7681225435,
   2.4881480768,
   0.6565906356,
   2.3238164334,
   1.9903191605,
   2.5351139621,
   2.9688121464,
   1.9259344555,
   2.6354908958,
   2.2773710516,
   2.2726867075,
   2.211989525,
   -1.6742305189,
   2.0861231705,
   2.2790534696,
   2.301393079,
   2.1899761697,
   2.1219896029,
   0.1191021848,
   -2.8969546324,
   2.6866545162,
   0.2412714387,
   2.5924773435,
   2.6284558059,
   -0.6992390288,
   0.7659857185,
   2.5437787731,
   2.6239004328,
   2.5517612503,
   2.9056581131,
   -0.346308164,
   2.7168563261,
   2.8705968365,
   2.5097034923,
   2.8074198835,
   2.902110408,
   -0.178937686,
   2.7045784822,
   0.0115873863,
   2.5547311031,
   2.5631701433,
   2.1763427037,
   2.4055899508,
   0.3002673156,
   1.3962943952,
   2.8245470611,
   -0.790927639,
   2.0002128324,
   2.6771607835,
   2.4616672414,
   -0.8970774656,
   2.6458330796,
   -0.166910506,
   2.3757203781,
   2.0741594365,
   2.092836211,
   1.8638833192,
   2.0343174091,
   0.527373462,
   -0.4600650506,
   -0.1599979622,
   1.7262663328,
   -0.7913756416,
   -3.117954406,
   2.6604687912,
   -3.0562326821,
   -0.5348239705,
   -0.5534147832,
   -0.5364796992,
   -0.7637600209,
   -0.4456437408,
   -0.5383805053,
   -0.6158206003,
   -0.4912743565,
   -0.6367678588,
   -0.5868482505,
   -0.5408926925,
   -0.4694346024,
   -0.6707304354,
   -0.5181614995,
   -0.3325107433,
   -0.4273917011,
   0.23773188,
   0.5834497712,
   2.1533082938,
   2.4261338223,
   2.0382474316,
   2.3578142977,
   2.3650961098,
   2.3836793383,
   0.7297200986,
   2.2493468251,
   2.861693981,
   -0.5756116511,
   -0.6063296307,
   -0.6256307411,
   -0.5678918677,
   -0.6123197912,
   -0.5197726837,
   -0.7496105526,
   -0.4289240272,
   -0.4419330306,
   -0.0806009965,
   0.365312337,
   -0.2543770092,
   -0.2996078035,
   -0.8946854569,
   0.0693034144,
   0.3168351444,
   -0.6974620499,
   2.7234678959,
   2.4468755061,
   -0.3708181311,
   -0.0001692363,
   0.3998231585,
   2.2648604524,
   2.6531738451,
   -0.2964805795,
   2.9167805845,
   -0.7167195649,
   -0.4388339689,
   -0.6788116358,
   -0.5128357184,
   -0.6800425066,
   -0.5525790367,
   -0.5337525606
  ]
 },
 "A9_STAS_conformer_81": {
  "omega": [
   -3.0677977971,
   -2.9024949988,
   -2.8990989346,
   3.1137774635,
   -3.0737499346,
   3.0527558998,
   3.0931506246,
   -3.0471120851,
   3.0884974082,
   -3.0719271025,
   3.0454475564,
   3.1346061234,
   -3.039865474,
   3.0255969662,
   3.0755507792,
   -2.9034746855,
   3.1152002541,
   2.938982383,
   -3.1365035617,
   -3.1006827942,
   -2.9293081292,
   -3.0379291876,
   -3.1106589098,
   -3.086110826,
   2.9989073691,
   3.0372394396,
   3.1118082372,
   3.1196644348,
   3.1015837511,
   3.1295279956,
   3.0772930781,
   3.1214622362,
   3.1262055788,
   3.1381594927,
   2.9799790625,
   -3.0875414924,
   -3.1093346029,
   3.043684752,
   -3.1089894638,
   3.0618131128,
   3.0986967086,
   3.0838720961,
   3.104082388,
   3.1146659501,
   3.0612174971,
   3.107388438,
   -3.117043757,
   3.0172319486,
   -3.126172313,
   -3.0501288919,
   2.9736912469,
   -3.1019275123,
   3.1387344695,
   3.0617222487,
   3.0814787731,
   3.0613142426,
   3.0941531847,
   3.0327162518,
   3.1099681568,
   3.1284273778,
   3.1135949854,
   -3.0842452133,
   3.1217638147,
   3.1175127647,
   3.1284551279,
   3.1319073962,
   -3.1271453181,
   -3.1255892872,
   -3.1312949344,
   3.1283876775,
   3.1170897216,
   3.0640946094,
   2.8778194906,
   -2.9156397132,
   2.8839036454,
   3.1092192874,
   -3.0147865363,
   3.1058065297,
   3.1310764228,
   -3.1161057574,
   -3.108199385,
   -3.0365688958,
   -3.1005477411,
   3.0641031176,
   3.1100505771,
   -3.0638231455,
   3.0794417478,
   -3.0456612734,
   -3.1348573117,
   3.0835481187,
   2.9702492914,
   -3.0902561122,
   -3.1294498029,
   3.1308781249,
   -2.9958528321,
   3.1280682773,
   -3.1241091715,
   2.9786426839,
   -3.0327265194,
   -3.0751118954,
   -3.0594354858,
   3.0439889906,
   -3.1228690869,
   3.1112440995,
   -3.1367786453,
   -3.0733930308,
   3.0474879175,
   2.9387152717,
   2.8292986714,
   3.1001586114,
   -3.1001814782,
   3.1256904447,
   2.9364879726,
   3.0507304091,
   3.1020330751,
   -3.1199390706,
   3.1105133428,
   3.0907928586,
   2.9385608631,
   -3.0117465639,
   3.0909648879,
   3.0344793458,
   -3.0712378945,
   -3.0851436469,
   2.9449934438,
   -3.1384035661,
   3.1063021777,
   3.0884205042,
   3.0654227341,
   3.1139012751,
   3.0934615027,
   3.0092995937,
   -3.1377689164,
   3.0860819271,
   2.9611950956,
   3.01289757,
   -2.9030307157,
   2.9355888228,
   -3.1291816892,
   -3.1354361123,
   -3.0983660279,
   -2.944785684,
   -3.0477799982,
   3.1088465376,
   -3.1340241985,
   3.0069091231,
   -3.1286590363,
   -3.0387771368,
   3.0870444159,
   -3.0266844361,
   -3.1128441399,
   3.1049409065,
   -3.0997695472,
   -3.0417583655,
   3.0392515077,
   -3.0864391758,
   2.990028758,
   -3.0625321193,
   3.0371380653,
   3.0931224434,
   3.0902450015,
   -3.1248075068,
   3.0662272046,
   3.0623494938,
   3.111721459,
   3.0742494607,
   3.1114970175,
   3.1404795468,
   -3.1142535081,
   3.0839719897,
   3.0469462549,
   -3.1305752188,
   3.1085360737,
   3.1139047293,
   3.0219498708,
   3.1086370789,
   3.102837212,
   -3.1351563293,
   3.0955192841,
   3.1030132362,
   -2.9560623343,
   2.9233580013,
   3.0742216448,
   3.087990804,
   -2.9595790231,
   3.0840686437,
   3.069181705,
   3.0856077333,
   3.1233364898,
   3.0918695886,
   3.0899025384,
   3.1381513225,
   3.0116579693,
   3.062086131,
   3.0355172256,
   3.1364348744,
   2.9766048512,
   -3.1405677711,
   -3.1016222795,
   3.0142609994,
   3.0042135966,
   2.9329767507,
   -3.1249204403,
   3.1377410583,
   3.0792067131,
   3.0586096568,
   3.0468301786,
   -2.9780436575,
   -3.1321992836,
   -3.1118316835,
   -3.1402981145,
   -3.1139390278,
   2.9997705683,
   -3.133317756,
   3.1125470827,
   3.1250899127,
   3.0641423949,
   3.1063257905
  ],
  "phi": [
   -2.0770336442,
   -1.4158347237,
   -1.5516710756,
   -1.5736186737,
   -1.8608978777,
   -1.4013553151,
   -1.8718910881,
   -1.2522950238,
   1.5197295271,
   -2.2541321217,
   -1.9036988631,
   -2.0386351208,
   -2.3765928568,
   -1.7854327516,
   -2.2422851617,
   -2.0929167396,
   -2.6863201304,
   -1.1379559597,
   -1.8268606885,
   -2.3585971049,
   -1.1998573038,
   -1.4446791309,
   -2.4361420818,
   -1.2674850504,
   -1.4879270458,
   -1.1983492613,
   -1.1433504088,
   -1.1783742942,
   -1.3218369999,
   -1.3238583891,
   -1.2466089092,
   -1.1627918645,
   -1.2378417594,
   -1.7416520122,
   -1.2638985146,
   1.6628016358,
   -2.6663760861,
   -1.7380289977,
   -1.2464465111,
   -1.3430900378,
   -1.2731265971,
   -1.1943912049,
   -1.178933795,
   -1.2465572799,
   -1.3668750169,
   -1.3175696007,
   -1.2946359538,
   -1.4282014202,
   -0.8393772901,
   -2.2676235529,
   -1.9377798263,
   -1.0454461493,
   -1.3749691614,
   -1.1992029562,
   -1.1390955573,
   -1.0371287017,
   -1.2084175593,
   -0.9802881245,
   -1.3514506665,
   -1.0436204561,
   -1.1414151362,
   -1.9318465221,
   -1.132374097,
   -1.093290833,
   -1.0209176115,
   -1.0482638258,
   -0.7573459402,
   -1.9391328009,
   -1.6147941928,
   -1.3401654675,
   -2.4316081619,
   1.3206193809,
   -1.4338426575,
   -2.232077437,
   -2.1157878955,
   -1.5556014866,
   0.891260208,
   -1.1007311768,
   -1.1422660512,
   -1.0553549086,
   -1.0978017081,
   -1.7982613028,
   -1.1660694149,
   -1.0524893997,
   0.7878457272,
   -1.542337042,
   -1.0686123024,
   -1.1330391086,
   -1.6371051038,
   -1.1850022432,
   -0.9791787586,
   -1.6894825516,
   -1.7836720346,
   -1.4088893945,
   -2.1613148293,
   -1.0407848217,
   -1.070948608,
   -1.4320802077,
   -2.8296862608,
   -2.7257855667,
   -2.0930884577,
   -1.0396882009,
   -1.0884934185,
   -1.0558589264,
   -0.9584871895,
   -1.2757538823,
   -0.9929043811,
   2.2002024459,
   -1.3857864089,
   -0.8285746667,
   -1.0756410466,
   -1.0075131944,
   -1.1768289823,
   -1.1105934839,
   -1.1193132737,
   -1.1803134497,
   -1.2052336289,
   -1.2527770959,
   -1.3827081142,
   -1.1863525992,
   -1.3561811605,
   -1.2527137829,
   -2.4326722991,
   -2.9704085025,
   -2.5156047787,
   -2.5480670648,
   -1.1001817191,
   -3.0623979222,
   -1.5596950863,
   -1.0653144026,
   -1.2055468345,
   -1.1541861791,
   -2.5026553205,
   -2.1341421672,
   1.0699193824,
   -2.2449240766,
   -2.7617465226,
   -1.164673219,
   -1.3778621335,
   -1.8434238132,
   -1.9898223516,
   -1.4502521744,
   -1.6251190783,
   -1.8456581222,
   -2.4653886536,
   -2.0108123662,
   -1.8013255703,
   -1.9283924961,
   -1.3458786023,
   -1.9705445286,
   -1.2880556435,
   -1.3829751507,
   -1.3507162277,
   -1.3430754984,
   -2.3775626257,
   -2.72695734,
   -2.1750283624,
   -1.2261498462,
   -1.1806797359,
   -1.4082907192,
   -1.1876746173,
   -1.2757026694,
   -1.297001951,
   -1.2965816368,
   -1.3396578665,
   -1.2463668538,
   -1.2324719145,
   -1.2964457929,
   -1.4882696022,
   -1.2630359636,
   -1.2087296223,
   -1.2690730537,
   -1.374072563,
   -1.7991456273,
   1.4891024912,
   -2.1187203134,
   -1.5200325921,
   -1.9608347091,
   -1.7919494888,
   -1.8588700624,
   -2.2599629181,
   1.1878715965,
   -1.3715853365,
   -1.276955833,
   -1.2746614545,
   -1.2782788711,
   -1.2375428677,
   -1.1641508782,
   -1.3032662455,
   -1.2827028325,
   -1.200907817,
   -1.2943262497,
   -1.2342258543,
   -1.3083077087,
   1.2910856307,
   -1.4945093953,
   -1.4634087568,
   -1.3287705451,
   -1.4648944404,
   1.3333248746,
   -1.2314462321,
   -1.9519761988,
   -2.1466222525,
   -1.3137235569,
   -1.4244802133,
   -1.9326056373,
   -1.9553716387,
   -2.2612050017,
   -1.3797069133,
   -2.6610935042,
   -1.2106015155,
   -1.2433941724,
   -1.1749296704,
   -1.3006794347,
   -1.2396587756,
   -1.1829944144,
   -1.3876582243,
   -1.2819699102
  ],
  "psi": [
   -0.6013425862,
   2.7903491878,
   -1.1217804687,
   0.4833482775,
   1.9344112264,
   2.6168171536,
   2.7896709191,
   2.4409146685,
   2.1279735329,
   0.056449803,
   2.2090540913,
   2.24441732,
   2.1938638079,
   2.2639313993,
   2.5092481588,
   2.2442748038,
   0.9044565096,
   2.7323010615,
   2.6853525229,
   1.6198000398,
   -2.8946782378,
   -0.4675817152,
   -0.1977194954,
   0.1939396971,
   -0.4206086862,
   -0.5611750552,
   -0.5558982236,
   -0.651792991,
   -0.6692505074,
   -0.4242866643,
   -0.5849739318,
   -0.6341137425,
   -0.6709246022,
   -0.3317382303,
   -0.5824159184,
   -0.6288729777,
   0.2022368094,
   2.6044790426,
   2.0559492251,
   -0.3229025531,
   -0.692396797,
   -0.5476876466,
   -0.7040943061,
   -0.6352406385,
   -0.578580562,
   -0.4033283105,
   -0.617191124,
   -0.2180582561,
   -0.3871675457,
   -0.9375347985,
   2.8718376532,
   2.8892624563,
   2.451849934,
   -0.13257637,
   -0.5953409177,
   -0.6946014323,
   -0.7118699988,
   -0.6961256604,
   -0.7950202738,
   2.5132044267,
   2.6119834566,
   2.6196056496,
   2.7772587765,
   -0.6912278172,
   -0.8308380263,
   -0.7123046558,
   -0.4135533603,
   -1.1024100557,
   0.6412613872,
   2.2375146359,
   -0.8485227555,
   2.674645697,
   0.2327706138,
   2.7040107377,
   2.458870705,
   1.9427412185,
   2.5021531245,
   0.7046990633,
   -0.761176863,
   -0.7467308831,
   -0.7829736177,
   -0.4885170195,
   1.8526137507,
   2.486194684,
   -0.6657876864,
   0.8655203493,
   2.785923812,
   2.5683548063,
   -0.4465762477,
   -0.0994906916,
   2.7806688957,
   2.3948300289,
   0.1485956344,
   1.8517665865,
   1.5499651896,
   0.3306901102,
   -0.8188067384,
   -0.7382721986,
   2.3536476777,
   0.6213444945,
   -2.3416193352,
   2.7277233186,
   -0.822567047,
   -0.7301557509,
   -0.7181903476,
   -0.8697004213,
   -0.5356098631,
   -2.3792059665,
   2.6976523311,
   2.7171251909,
   -0.8097721566,
   -0.4555417105,
   -0.8675313922,
   2.7613438315,
   2.6528351905,
   -0.3951659631,
   -0.4427127496,
   -0.3079521238,
   2.9521419849,
   2.6895542195,
   2.5104234961,
   2.6658147443,
   -0.7580941748,
   2.2167532314,
   2.9238935896,
   2.7575088853,
   2.6615506722,
   2.5068288003,
   2.9883242391,
   2.2593818597,
   2.3480139986,
   -0.4921294744,
   2.7085259331,
   2.3232798813,
   2.2516875621,
   0.3002673156,
   1.3962943952,
   2.8245470611,
   -0.790927639,
   2.0002128324,
   2.6771607835,
   2.4616672414,
   -0.8970774656,
   2.6458330796,
   -0.166910506,
   2.3757203781,
   2.0741594365,
   2.092836211,
   1.8638833192,
   2.0343174091,
   0.527373462,
   -0.4600650506,
   -0.1599979622,
   1.7262663328,
   -0.7913756416,
   -3.117954406,
   2.6604687912,
   -3.0562326821,
   -0.5348239705,
   -0.5534147832,
   -0.5364796992,
   -0.7637600209,
   -0.4456437408,
   -0.5383805053,
   -0.6158206003,
   -0.4912743565,
   -0.6367678588,
   -0.5868482505,
   -0.5408926925,
   -0.4694346024,
   -0.6707304354,
   -0.5181614995,
   -0.3325107433,
   -0.4273917011,
   0.23773188,
   0.5834497712,
   2.1533082938,
   2.4261338223,
   2.0382474316,
   2.3578142977,
   2.3650961098,
   2.3836793383,
   0.7297200986,
   2.2493468251,
   2.861693981,
   -0.5756116511,
   -0.6063296307,
   -0.6256307411,
   -0.5678918677,
   -0.6123197912,
   -0.5197726837,
   -0.7496105526,
   -0.4289240272,
   -0.4419330306,
   -0.0806009965,
   0.365312337,
   -0.2543770092,
   -0.2996078035,
   -0.8946854569,
   0.0693034144,
   0.3168351444,
   -0.6974620499,
   2.7234678959,
   2.4468755061,
   -0.3708181311,
   -0.0001692363,
   0.3998231585,
   2.2648604524,
   2.6531738451,
   -0.2964805795,
   2.9167805845,
   -0.7167195649,
   -0.4388339689,
   -0.6788116358,
   -0.5128357184,
   -0.6800425066,
   -0.5525790367,
   -0.5337525606
  ]
 },
 "A9_STAS_conformer_82": {
  "omega": [
   -3.0677977971,
   -2.9024949988,
   -2.8990989346,
   3.1137774635,
   -3.0737499346,
   3.0527558998,
   3.0931506246,
   -3.0471120851,
   3.0884974082,
   -3.0719271025,
   3.0454475564,
   3.1346061234,
   -3.039865474,
   3.0255969662,
   3.0755507792,
   -2.9034746855,
   3.1152002541,
   2.938982383,
   -3.1365035617,
   -3.1006827942,
   -2.9293081292,
   -3.0379291876,
   -3.1106589098,
   -3.086110826,
   2.9989073691,
   3.0372394396,
   3.1118082372,
   3.1196644348,
   3.1015837511,
   3.1295279956,
   3.0772930781,
   3.1214622362,
   3.1262055788,
   3.1381594927,
   2.9799790625,
   -3.0875414924,
   -3.1093346029,
   3.043684752,
   -3.1089894638,
   3.0618131128,
   3.0986967086,
   3.0838720961,
   3.104082388,
   3.1146659501,
   3.0612174971,
   3.107388438,
   -3.117043757,
   3.0192154215,
   -3.073878562,
   3.0785009299,
   3.1323403991,
   3.0538891778,
   3.0068261707,
   3.1378896753,
   3.0809443076,
   3.0635731131,
   3.0934978923,
   3.032998982,
   3.1297406687,
   3.1369224295,
   3.1068834549,
   3.1043211723,
   -3.1335038515,
   3.0260808558,
   -3.1134657916,
   2.9925712853,
   -3.1238444708,
   -3.0757150276,
   2.9626748694,
   3.0848361209,
   -3.040035791,
   2.9880184564,
   -2.9768680459,
   2.9918004155,
   -3.0390865896,
   2.8826188281,
   -3.0564192929,
   -2.9722612173,
   3.0013862961,
   -3.0875229676,
   3.1269110743,
   -3.1103939894,
   -3.1362956435,
   -3.0903051982,
   3.0718048962,
   3.0781411045,
   -3.1187088894,
   3.1103023857,
   3.107011378,
   -3.1411772901,
   3.1409276174,
   3.1025679203,
   2.9513976848,
   -3.0772837676,
   3.0689121239,
   2.9762693266,
   -0.0976414048,
   3.1298220731,
   -3.0561856386,
   -3.0890901105,
   -2.9671582692,
   3.0244494429,
   -3.069331499,
   2.9087726428,
   -3.1153789443,
   -3.0003420589,
   3.0990484403,
   2.7976622217,
   2.8283952978,
   3.0986089401,
   3.1199399799,
   3.0294181248,
   3.0755242484,
   -3.0182810423,
   2.9773660529,
   -3.1319326395,
   -3.1204268511,
   -3.1127206133,
   -3.0018604438,
   -3.0002506406,
   -3.0764251877,
   -3.0738034551,
   3.1182754062,
   2.905263518,
   -3.1041491351,
   3.1144889626,
   3.1404269235,
   3.1291518767,
   3.0993224708,
   3.0037287004,
   2.9167065558,
   2.942536149,
   3.0153903915,
   -3.1021183851,
   3.003475397,
   3.01289757,
   -2.9030307157,
   2.9355888228,
   -3.1291816892,
   -3.1354361123,
   -3.0983660279,
   -2.944785684,
   -3.0477799982,
   3.1088465376,
   -3.1340241985,
   3.0069091231,
   -3.1286590363,
   -3.0387771368,
   3.0870444159,
   -3.0266844361,
   -3.1128441399,
   3.1049409065,
   -3.0997695472,
   -3.0417583655,
   3.0392515077,
   -3.0864391758,
   2.990028758,
   -3.0625321193,
   3.0371380653,
   3.0931224434,
   3.0902450015,
   -3.1248075068,
   3.0662272046,
   3.0623494938,
   3.111721459,
   3.0742494607,
   3.1114970175,
   3.1404795468,
   -3.1142535081,
   3.0839719897,
   3.0469462549,
   -3.1305752188,
   3.1085360737,
   3.1139047293,
   3.0219498708,
   3.1086370789,
   3.102837212,
   -3.1351563293,
   3.0955192841,
   3.1030132362,
   -2.9560623343,
   2.9233580013,
   3.0742216448,
   3.087990804,
   -2.9595790231,
   3.0840686437,
   3.069181705,
   3.0856077333,
   3.1233364898,
   3.0918695886,
   3.0899025384,
   3.1381513225,
   3.0116579693,
   3.062086131,
   3.0355172256,
   3.1364348744,
   2.9766048512,
   -3.1405677711,
   -3.1016222795,
   3.0142609994,
   3.0042135966,
   2.9329767507,
   -3.1249204403,
   3.1377410583,
   3.0792067131,
   3.0586096568,
   3.0468301786,
   -2.9780436575,
   -3.1321992836,
   -3.1118316835,
   -3.1402981145,
   -3.1139390278,
   2.9997705683,
   -3.133317756,
   3.1125470827,
   3.1250899127,
   3.0641423949,
   3.1063257905
  ],
  "phi": [
   -2.0770336442,
   -1.4158347237,
   -1.5516710756,
   -1.5736186737,
   -1.8608978777,
   -1.4013553151,
   -1.8718910881,
   -1.2522950238,
   1.5197295271,
   -2.2541321217,
   -1.9036988631,
   -2.0386351208,
   -2.3765928568,
   -1.7854327516,
   -2.2422851617,
   -2.0929167396,
   -2.6863201304,
   -1.1379559597,
   -1.8268606885,
   -2.3585971049,
   -1.1998573038,
   -1.4446791309,
   -2.4361420818,
   -1.2674850504,
   -1.4879270458,
   -1.1983492613,
   -1.1433504088,
   -1.1783742942,
   -1.3218369999,
   -1.3238583891,
   -1.2466089092,
   -1.1627918645,
   -1.2378417594,
   -1.7416520122,
   -1.2638985146,
   1.6628016358,
   -2.6663760861,
   -1.7380289977,
   -1.2464465111,
   -1.3430900378,
   -1.2731265971,
   -1.1943912049,
   -1.178933795,
   -1.2465572799,
   -1.3668750169,
   -1.3175696007,
   -1.2946359538,
   -1.0556608539,
   -1.0636107193,
   -1.1136042857,
   -1.1935593443,
   -1.0756797483,
   -0.9817103881,
   -1.1319263435,
   -1.1391148861,
   -1.0378895662,
   -1.2068982147,
   -0.9783678242,
   -1.5568923906,
   -1.0829316707,
   -1.7923655404,
   -2.7824499095,
   -1.0332337393,
   -1.8715716789,
   -2.5556782576,
   -2.6248277659,
   -1.1539703279,
   -1.4103909801,
   -1.1704382934,
   -1.0940512354,
   -2.0592467582,
   -2.1505956194,
   -2.3905890789,
   -2.2882386456,
   -2.6371664538,
   -0.9607522344,
   -1.9293528781,
   -2.9505499929,
   -2.4006581105,
   -2.5208138023,
   -2.1250513823,
   -0.8118432953,
   -1.8794381518,
   -1.2212905465,
   -2.0019619031,
   -2.8509511997,
   -0.8171334992,
   -1.1632975369,
   -1.2093117746,
   -1.0249392159,
   -1.071710641,
   -2.0756638088,
   -1.4155342242,
   -1.2664376505,
   -1.9150286512,
   -2.3439631828,
   -0.9570094377,
   -1.3744544295,
   1.0547939623,
   -1.3916300809,
   -1.1224353148,
   -2.1880928121,
   -2.45716584,
   -2.4815036906,
   -1.8634944094,
   -2.3156373368,
   -1.7531884386,
   1.6075047937,
   -1.3845894398,
   -0.8283213352,
   -1.0946465134,
   -1.4659184845,
   -2.6815997488,
   -1.858827032,
   -1.136330615,
   -1.0195237654,
   -1.1945241756,
   -0.8676892884,
   -1.6402558377,
   -0.8561931817,
   -1.2370832595,
   -1.2854074906,
   -1.221477574,
   -0.8706408516,
   -1.5671009567,
   -1.3926842834,
   -1.2802860204,
   3.118383959,
   -1.3127848092,
   -1.1092599803,
   -2.4890288106,
   -1.9829332762,
   -1.840348424,
   -1.89410522,
   1.0699193824,
   -2.2449240766,
   -2.7617465226,
   -1.164673219,
   -1.3778621335,
   -1.8434238132,
   -1.9898223516,
   -1.4502521744,
   -1.6251190783,
   -1.8456581222,
   -2.4653886536,
   -2.0108123662,
   -1.8013255703,
   -1.9283924961,
   -1.3458786023,
   -1.9705445286,
   -1.2880556435,
   -1.3829751507,
   -1.3507162277,
   -1.3430754984,
   -2.3775626257,
   -2.72695734,
   -2.1750283624,
   -1.2261498462,
   -1.1806797359,
   -1.4082907192,
   -1.1876746173,
   -1.2757026694,
   -1.297001951,
   -1.2965816368,
   -1.3396578665,
   -1.2463668538,
   -1.2324719145,
   -1.2964457929,
   -1.4882696022,
   -1.2630359636,
   -1.2087296223,
   -1.2690730537,
   -1.374072563,
   -1.7991456273,
   1.4891024912,
   -2.1187203134,
   -1.5200325921,
   -1.9608347091,
   -1.7919494888,
   -1.8588700624,
   -2.2599629181,
   1.1878715965,
   -1.3715853365,
   -1.276955833,
   -1.2746614545,
   -1.2782788711,
   -1.2375428677,
   -1.1641508782,
   -1.3032662455,
   -1.2827028325,
   -1.200907817,
   -1.2943262497,
   -1.2342258543,
   -1.3083077087,
   1.2910856307,
   -1.4945093953,
   -1.4634087568,
   -1.3287705451,
   -1.4648944404,
   1.3333248746,
   -1.2314462321,
   -1.9519761988,
   -2.1466222525,
   -1.3137235569,
   -1.4244802133,
   -1.9326056373,
   -1.9553716387,
   -2.2612050017,
   -1.3797069133,
   -2.6610935042,
   -1.2106015155,
   -1.2433941724,
   -1.1749296704,
   -1.3006794347,
   -1.2396587756,
   -1.1829944144,
   -1.3876582243,
   -1.2819699102
  ],
  "psi": [
   -0.6013425862,
   2.7903491878,
   -1.1217804687,
   0.4833482775,
   1.9344112264,
   2.6168171536,
   2.7896709191,
   2.4409146685,
   2.1279735329,
   0.056449803,
   2.2090540913,
   2.24441732,
   2.1938638079,
   2.2639313993,
   2.5092481588,
   2.2442748038,
   0.9044565096,
   2.7323010615,
   2.6853525229,
   1.6198000398,
   -2.8946782378,
   -0.4675817152,
   -0.1977194954,
   0.1939396971,
   -0.4206086862,
   -0.5611750552,
   -0.5558982236,
   -0.651792991,
   -0.6692505074,
   -0.4242866643,
   -0.5849739318,
   -0.6341137425,
   -0.6709246022,
   -0.3317382303,
   -0.5824159184,
   -0.6288729777,
   0.2022368094,
   2.6044790426,
   2.0559492251,
   -0.3229025531,
   -0.692396797,
   -0.5476876466,
   -0.7040943061,
   -0.6352406385,
   -0.578580562,
   -0.4033283105,
   -0.617191124,
   -0.2218688168,
   -0.808090216,
   -0.8131630031,
   -0.7776167456,
   -0.6846055694,
   -0.7096549,
   -0.7195949069,
   -0.7278205654,
   -0.6956531945,
   -0.7114541791,
   -0.6980257643,
   -0.7962404611,
   2.8301714441,
   2.7501624255,
   -0.0211801635,
   2.8291720671,
   2.1652816011,
   2.0796943728,
   2.6036392646,
   2.9638370466,
   -0.2951075879,
   -0.4068208085,
   -0.7716880988,
   -0.8814455712,
   2.3526124444,
   2.604339993,
   2.4940623029,
   2.5429063753,
   2.1391694365,
   2.3875490545,
   -0.6392391537,
   2.6356453428,
   2.2374045906,
   0.7472049009,
   0.9985930785,
   -1.075177071,
   0.037010375,
   2.654997926,
   0.0770878685,
   2.6982134618,
   1.9795296552,
   2.739876696,
   2.4422716601,
   2.0523857262,
   -0.7338988912,
   1.3756971721,
   -3.0270112195,
   -0.1211583868,
   0.3574293626,
   2.072382475,
   2.5693805401,
   2.6978144884,
   0.301415941,
   -2.9613254993,
   -0.450835708,
   2.2956916909,
   2.4231017364,
   2.9346636962,
   2.2607400077,
   0.2493773896,
   -2.765684749,
   2.6971125403,
   2.7182516738,
   -0.8098579303,
   -0.5306530333,
   1.8313016531,
   2.5837704053,
   2.6642148822,
   -0.3235885067,
   -0.7131584824,
   -0.6457285762,
   2.4010743982,
   -0.7573300967,
   -0.6741489119,
   -0.3307060169,
   -0.4091024022,
   -0.1903271298,
   -0.6067125931,
   -0.0857117116,
   2.3334777602,
   2.5980853069,
   1.2176433774,
   2.7139846925,
   2.635442389,
   2.5550179369,
   2.5618884593,
   2.1747722716,
   2.4057245454,
   0.3002673156,
   1.3962943952,
   2.8245470611,
   -0.790927639,
   2.0002128324,
   2.6771607835,
   2.4616672414,
   -0.8970774656,
   2.6458330796,
   -0.166910506,
   2.3757203781,
   2.0741594365,
   2.092836211,
   1.8638833192,
   2.0343174091,
   0.527373462,
   -0.4600650506,
   -0.1599979622,
   1.7262663328,
   -0.7913756416,
   -3.117954406,
   2.6604687912,
   -3.0562326821,
   -0.5348239705,
   -0.5534147832,
   -0.5364796992,
   -0.7637600209,
   -0.4456437408,
   -0.5383805053,
   -0.6158206003,
   -0.4912743565,
   -0.6367678588,
   -0.5868482505,
   -0.5408926925,
   -0.4694346024,
   -0.6707304354,
   -0.5181614995,
   -0.3325107433,
   -0.4273917011,
   0.23773188,
   0.5834497712,
   2.1533082938,
   2.4261338223,
   2.0382474316,
   2.3578142977,
   2.3650961098,
   2.3836793383,
   0.7297200986,
   2.2493468251,
   2.861693981,
   -0.5756116511,
   -0.6063296307,
   -0.6256307411,
   -0.5678918677,
   -0.6123197912,
   -0.5197726837,
   -0.7496105526,
   -0.4289240272,
   -0.4419330306,
   -0.0806009965,
   0.365312337,
   -0.2543770092,
   -0.2996078035,
   -0.8946854569,
   0.0693034144,
   0.3168351444,
   -0.6974620499,
   2.7234678959,
   2.4468755061,
   -0.3708181311,
   -0.0001692363,
   0.3998231585,
   2.2648604524,
   2.6531738451,
   -0.2964805795,
   2.9167805845,
   -0.7167195649,
   -0.4388339689,
   -0.6788116358,
   -0.5128357184,
   -0.6800425066,
   -0.5525790367,
   -0.5337525606
  ]
 },
 "A9_STAS_conformer_83": {
  "omega": [
   -3.0677977971,
   -2.9024949988,
   -2.8990989346,
   3.1137774635,
   -3.0737499346,
   3.0527558998,
   3.0931506246,
   -3.0471120851,
   3.0884974082,
   -3.0719271025,
   3.0454475564,
   3.1346061234,
   -3.039865474,
   3.0255969662,
   3.0755507792,
   -2.9034746855,
   3.1152002541,
   2.938982383,
   -3.1365035617,
   -3.1006827942,
   -2.9293081292,
   -3.0379291876,
   -3.1106589098,
   -3.086110826,
   2.9989073691,
   3.0372394396,
   3.1118082372,
   3.1196644348,
   3.1015837511,
   3.1295279956,
   3.0772930781,
   3.1214622362,
   3.1262055788,
   3.1381594927,
   2.9799790625,
   -3.0875414924,
   -3.1093346029,
   3.043684752,
   -3.1089894638,
   3.0618131128,
   3.0986967086,
   3.0838720961,
   3.104082388,
   3.1146659501,
   3.0612174971,
   3.107388438,
   -3.117043757,
   3.0183736204,
   -3.0271565623,
   3.0962064037,
   3.0415302074,
   3.1293260827,
   3.0642264808,
   3.1212295556,
   3.0921742652,
   3.0030853836,
   -3.1215156655,
   -3.100303056,
   3.1047666528,
   -3.1285325398,
   3.1330803765,
   3.1308722638,
   3.1355473715,
   3.1404791986,
   3.0104326756,
   -3.1356565891,
   2.9924070317,
   3.1036763805,
   3.0302567425,
   3.0182570908,
   3.1412226202,
   -3.0771459161,
   2.9060745529,
   3.0921018899,
   3.1166963278,
   -3.1132655948,
   3.0434684416,
   3.003257028,
   3.0782388656,
   3.089332599,
   2.8985013277,
   3.073578379,
   -3.1362392672,
   -3.0901147831,
   3.0723245388,
   3.0786262909,
   -3.1196001928,
   -3.0478544186,
   -3.1156532982,
   3.09689074,
   -3.0377107687,
   3.0729102985,
   3.1275997957,
   -2.9042289724,
   2.9282720672,
   -3.0602961739,
   -3.0876129036,
   2.9127422282,
   3.0622325462,
   -2.9564777984,
   3.1035528437,
   3.0035015646,
   3.0751600774,
   3.0827024234,
   -3.0895361351,
   -3.0967832053,
   -3.0992280707,
   -2.9728186616,
   3.0603840776,
   3.1000785984,
   3.1207822766,
   3.1098570618,
   -3.1370285415,
   -3.1231850584,
   3.1391726452,
   -3.0907387602,
   -2.9536001997,
   -3.0304551945,
   -2.9456195531,
   -3.1021799234,
   -3.1012357031,
   -3.1074426124,
   -3.0993085433,
   -3.0190777829,
   3.0067178581,
   3.1110790518,
   3.0609973485,
   3.0475021064,
   -2.7958844951,
   -2.9151134601,
   2.9170380364,
   2.9434121064,
   3.0160714857,
   -3.1013301409,
   3.0037174874,
   3.01289757,
   -2.9030307157,
   2.9355888228,
   -3.1291816892,
   -3.1354361123,
   -3.0983660279,
   -2.944785684,
   -3.0477799982,
   3.1088465376,
   -3.1340241985,
   3.0069091231,
   -3.1286590363,
   -3.0387771368,
   3.0870444159,
   -3.0266844361,
   -3.1128441399,
   3.1049409065,
   -3.0997695472,
   -3.0417583655,
   3.0392515077,
   -3.0864391758,
   2.990028758,
   -3.0625321193,
   3.0371380653,
   3.0931224434,
   3.0902450015,
   -3.1248075068,
   3.0662272046,
   3.0623494938,
   3.111721459,
   3.0742494607,
   3.1114970175,
   3.1404795468,
   -3.1142535081,
   3.0839719897,
   3.0469462549,
   -3.1305752188,
   3.1085360737,
   3.1139047293,
   3.0219498708,
   3.1086370789,
   3.102837212,
   -3.1351563293,
   3.0955192841,
   3.1030132362,
   -2.9560623343,
   2.9233580013,
   3.0742216448,
   3.087990804,
   -2.9595790231,
   3.0840686437,
   3.069181705,
   3.0856077333,
   3.1233364898,
   3.0918695886,
   3.0899025384,
   3.1381513225,
   3.0116579693,
   3.062086131,
   3.0355172256,
   3.1364348744,
   2.9766048512,
   -3.1405677711,
   -3.1016222795,
   3.0142609994,
   3.0042135966,
   2.9329767507,
   -3.1249204403,
   3.1377410583,
   3.0792067131,
   3.0586096568,
   3.0468301786,
   -2.9780436575,
   -3.1321992836,
   -3.1118316835,
   -3.1402981145,
   -3.1139390278,
   2.9997705683,
   -3.133317756,
   3.1125470827,
   3.1250899127,
   3.0641423949,
   3.1063257905
  ],
  "phi": [
   -2.0770336442,
   -1.4158347237,
   -1.5516710756,
   -1.5736186737,
   -1.8608978777,
   -1.4013553151,
   -1.8718910881,
   -1.2522950238,
   1.5197295271,
   -2.2541321217,
   -1.9036988631,
   -2.0386351208,
   -2.3765928568,
   -1.7854327516,
   -2.2422851617,
   -2.0929167396,
   -2.6863201304,
   -1.1379559597,
   -1.8268606885,
   -2.3585971049,
   -1.1998573038,
   -1.4446791309,
   -2.4361420818,
   -1.2674850504,
   -1.4879270458,
   -1.1983492613,
   -1.1433504088,
   -1.1783742942,
   -1.3218369999,
   -1.3238583891,
   -1.2466089092,
   -1.1627918645,
   -1.2378417594,
   -1.7416520122,
   -1.2638985146,
   1.6628016358,
   -2.6663760861,
   -1.7380289977,
   -1.2464465111,
   -1.3430900378,
   -1.2731265971,
   -1.1943912049,
   -1.178933795,
   -1.2465572799,
   -1.3668750169,
   -1.3175696007,
   -1.2946359538,
   -0.9600822006,
   -1.352463556,
   -1.2213168571,
   -1.2395925874,
   -1.2511255574,
   -0.9463924826,
   -1.021374399,
   -1.1786521643,
   -1.1667842086,
   -1.1471758623,
   -1.7061960922,
   -0.8428151483,
   -1.1025115388,
   -1.2003802319,
   -0.9814263971,
   -1.1665409161,
   -1.0781356048,
   -1.0918490739,
   -1.0480775558,
   -1.5157493322,
   -1.1691468595,
   -0.9310451482,
   -1.1574510247,
   -2.3570217589,
   -2.3487445795,
   -1.692186776,
   -1.2270038725,
   -1.1005441071,
   -1.295471994,
   -1.2527772703,
   -1.2291496011,
   -1.1932751378,
   -1.357355412,
   -0.933024198,
   -0.890124574,
   -1.8789790571,
   -1.221358783,
   -2.0020954953,
   -2.8507033848,
   -0.8158432964,
   -1.0891090966,
   -0.954740598,
   -1.2692142593,
   -1.1547844558,
   -1.3050057602,
   1.0337349227,
   -1.0357530424,
   -1.0544735465,
   -1.0672724729,
   -0.9879050365,
   -1.1290856466,
   -1.4414765675,
   -3.0064127595,
   -1.9342669463,
   -2.2449093015,
   -1.4302771912,
   -0.8882035415,
   -0.9611015266,
   -1.0055514696,
   -1.0077238582,
   -1.8250660136,
   -0.989064786,
   -0.9145826407,
   -1.4085834083,
   -1.7582037961,
   -2.3738625253,
   -1.9243047031,
   -1.1797519409,
   -1.2468953698,
   -1.9720440863,
   -2.3673577715,
   -1.2545717208,
   -0.8911974864,
   -1.0529109289,
   -1.5360872363,
   -1.2872839919,
   -1.6137858196,
   -1.4501509599,
   -2.3184036042,
   -0.9949755934,
   2.0474268744,
   -3.1304449402,
   -1.2439531067,
   -2.491301478,
   -1.9804930564,
   -1.8414723895,
   -1.8964321805,
   1.0699193824,
   -2.2449240766,
   -2.7617465226,
   -1.164673219,
   -1.3778621335,
   -1.8434238132,
   -1.9898223516,
   -1.4502521744,
   -1.6251190783,
   -1.8456581222,
   -2.4653886536,
   -2.0108123662,
   -1.8013255703,
   -1.9283924961,
   -1.3458786023,
   -1.9705445286,
   -1.2880556435,
   -1.3829751507,
   -1.3507162277,
   -1.3430754984,
   -2.3775626257,
   -2.72695734,
   -2.1750283624,
   -1.2261498462,
   -1.1806797359,
   -1.4082907192,
   -1.1876746173,
   -1.2757026694,
   -1.297001951,
   -1.2965816368,
   -1.3396578665,
   -1.2463668538,
   -1.2324719145,
   -1.2964457929,
   -1.4882696022,
   -1.2630359636,
   -1.2087296223,
   -1.2690730537,
   -1.374072563,
   -1.7991456273,
   1.4891024912,
   -2.1187203134,
   -1.5200325921,
   -1.9608347091,
   -1.7919494888,
   -1.8588700624,
   -2.2599629181,
   1.1878715965,
   -1.3715853365,
   -1.276955833,
   -1.2746614545,
   -1.2782788711,
   -1.2375428677,
   -1.1641508782,
   -1.3032662455,
   -1.2827028325,
   -1.200907817,
   -1.2943262497,
   -1.2342258543,
   -1.3083077087,
   1.2910856307,
   -1.4945093953,
   -1.4634087568,
   -1.3287705451,
   -1.4648944404,
   1.3333248746,
   -1.2314462321,
   -1.9519761988,
   -2.1466222525,
   -1.3137235569,
   -1.4244802133,
   -1.9326056373,
   -1.9553716387,
   -2.2612050017,
   -1.3797069133,
   -2.6610935042,
   -1.2106015155,
   -1.2433941724,
   -1.1749296704,
   -1.3006794347,
   -1.2396587756,
   -1.1829944144,
   -1.3876582243,
   -1.2819699102
  ],
  "psi": [
   -0.6013425862,
   2.7903491878,
   -1.1217804687,
   0.4833482775,
   1.9344112264,
   2.6168171536,
   2.7896709191,
   2.4409146685,
   2.1279735329,
   0.056449803,
   2.2090540913,
   2.24441732,
   2.1938638079,
   2.2639313993,
   2.5092481588,
   2.2442748038,
   0.9044565096,
   2.7323010615,
   2.6853525229,
   1.6198000398,
   -2.8946782378,
   -0.4675817152,
   -0.1977194954,
   0.1939396971,
   -0.4206086862,
   -0.5611750552,
   -0.5558982236,
   -0.651792991,
   -0.6692505074,
   -0.4242866643,
   -0.5849739318,
   -0.6341137425,
   -0.6709246022,
   -0.3317382303,
   -0.5824159184,
   -0.6288729777,
   0.2022368094,
   2.6044790426,
   2.0559492251,
   -0.3229025531,
   -0.692396797,
   -0.5476876466,
   -0.7040943061,
   -0.6352406385,
   -0.578580562,
   -0.4033283105,
   -0.617191124,
   -0.2212124593,
   -0.8612613497,
   -0.5422210682,
   -0.5218690348,
   -0.7122770167,
   -0.6000273232,
   -0.7768987698,
   -0.7431771235,
   -0.8304151055,
   -0.8052834068,
   -0.5338727814,
   0.1558588267,
   -0.6723893205,
   -0.2015358218,
   -0.7563777199,
   -0.8262006726,
   -0.7661632256,
   -0.7275557389,
   -0.8694703395,
   -0.5168579103,
   -0.046300454,
   2.4931124702,
   2.3492232847,
   2.4602526889,
   1.832387724,
   2.6020339837,
   2.3358632086,
   2.1597255245,
   1.9987340434,
   -0.4139150151,
   -0.4629488483,
   -0.6569814229,
   -0.6208670386,
   2.4426815798,
   2.4908634799,
   2.5346683189,
   0.0369272785,
   2.6553226881,
   0.0768886499,
   2.6980561888,
   1.9782811096,
   2.5277721737,
   -0.8022743294,
   2.0135542738,
   -0.3269087098,
   -0.2584756098,
   0.6947825742,
   2.3817626256,
   2.9631183258,
   2.2909242203,
   2.3784472077,
   -0.3479550599,
   2.7422375535,
   -0.3816323564,
   2.3716750742,
   2.6807188612,
   2.1280976934,
   -0.6872719485,
   -0.6266214682,
   -0.6721430912,
   -0.6203240059,
   0.0046515328,
   2.2407396862,
   -0.6597532345,
   2.7515405285,
   1.3923700124,
   2.5075580266,
   2.8941382003,
   -0.1945499768,
   -0.689358118,
   -0.1449533417,
   -0.5584902413,
   1.9641324403,
   -0.7156428326,
   -0.4064799235,
   0.0610402524,
   2.7691434729,
   2.2794639843,
   2.4365380462,
   2.5744539697,
   2.5067820181,
   3.0983995288,
   2.4696262284,
   2.5109384569,
   2.5539404992,
   2.5613863642,
   2.1747104106,
   2.4055298878,
   0.3002673156,
   1.3962943952,
   2.8245470611,
   -0.790927639,
   2.0002128324,
   2.6771607835,
   2.4616672414,
   -0.8970774656,
   2.6458330796,
   -0.166910506,
   2.3757203781,
   2.0741594365,
   2.092836211,
   1.8638833192,
   2.0343174091,
   0.527373462,
   -0.4600650506,
   -0.1599979622,
   1.7262663328,
   -0.7913756416,
   -3.117954406,
   2.6604687912,
   -3.0562326821,
   -0.5348239705,
   -0.5534147832,
   -0.5364796992,
   -0.7637600209,
   -0.4456437408,
   -0.5383805053,
   -0.6158206003,
   -0.4912743565,
   -0.6367678588,
   -0.5868482505,
   -0.5408926925,
   -0.4694346024,
   -0.6707304354,
   -0.5181614995,
   -0.3325107433,
   -0.4273917011,
   0.23773188,
   0.5834497712,
   2.1533082938,
   2.4261338223,
   2.0382474316,
   2.3578142977,
   2.3650961098,
   2.3836793383,
   0.7297200986,
   2.2493468251,
   2.861693981,
   -0.5756116511,
   -0.6063296307,
   -0.6256307411,
   -0.5678918677,
   -0.6123197912,
   -0.5197726837,
   -0.7496105526,
   -0.4289240272,
   -0.4419330306,
   -0.0806009965,
   0.365312337,
   -0.2543770092,
   -0.2996078035,
   -0.8946854569,
   0.0693034144,
   0.3168351444,
   -0.6974620499,
   2.7234678959,
   2.4468755061,
   -0.3708181311,
   -0.0001692363,
   0.3998231585,
   2.2648604524,
   2.6531738451,
   -0.2964805795,
   2.9167805845,
   -0.7167195649,
   -0.4388339689,
   -0.6788116358,
   -0.5128357184,
   -0.6800425066,
   -0.5525790367,
   -0.5337525606
  ]
 },
 "A9_STAS_conformer_84": {
  "omega": [
   -3.0677977971,
   -2.9024949988,
   -2.8990989346,
   3.1137774635,
   -3.0737499346,
   3.0527558998,
   3.0931506246,
   -3.0471120851,
   3.0884974082,
   -3.0719271025,
   3.0454475564,
   3.1346061234,
   -3.039865474,
   3.0255969662,
   3.0755507792,
   -2.9034746855,
   3.1152002541,
   2.938982383,
   -3.1365035617,
   -3.1006827942,
   -2.9293081292,
   -3.0379291876,
   -3.1106589098,
   -3.086110826,
   2.9989073691,
   3.0372394396,
   3.1118082372,
   3.1196644348,
   3.1015837511,
   3.1295279956,
   3.0772930781,
   3.1214622362,
   3.1262055788,
   3.1381594927,
   2.9799790625,
   -3.0875414924,
   -3.1093346029,
   3.043684752,
   -3.1089894638,
   3.0618131128,
   3.0986967086,
   3.0838720961,
   3.104082388,
   3.1146659501,
   3.0612174971,
   3.107388438,
   -3.117043757,
   3.0181758481,
   3.1237346784,
   -3.0591643785,
   -3.1186977557,
   -3.135715387,
   3.1340925828,
   3.1317813335,
   -3.1402633411,
   -3.0995034025,
   -3.1139011367,
   3.0609606502,
   -2.6267067228,
   3.0173584064,
   2.9779117328,
   3.0688165602,
   3.114154811,
   -3.0016177208,
   3.0261582076,
   3.0998462351,
   -3.1290027665,
   -3.075598157,
   3.0735073049,
   2.9608695,
   -3.0970686366,
   -3.0571140472,
   -3.0961463536,
   -3.0635559579,
   -3.0908760905,
   3.0884497833,
   3.1050828987,
   -3.1279323682,
   3.113425025,
   -3.1291463791,
   3.062066567,
   3.0054408169,
   -3.127928217,
   -3.1291650837,
   2.9528900256,
   3.0561718802,
   -3.0282439194,
   2.96998111,
   3.0553188642,
   3.1230792458,
   -2.9438768957,
   3.1298696168,
   -3.0427329082,
   -3.0238544834,
   3.0833057796,
   2.8790205925,
   3.021494874,
   3.0912469877,
   -3.1038457082,
   -3.1254719219,
   3.0847861141,
   -3.107943912,
   3.1174525135,
   -3.0957888934,
   3.1405208188,
   3.1296890086,
   3.1061874632,
   -3.1033308801,
   3.1020188005,
   -3.1131886773,
   3.1087117147,
   -3.0440319283,
   -3.123672935,
   3.1160633414,
   3.1396554993,
   -3.1332752477,
   -3.0181443269,
   3.0869272688,
   3.0399105843,
   3.0742421658,
   -3.1221400196,
   3.1354757565,
   -3.1027896769,
   3.0475486847,
   -3.0386774322,
   -3.115365273,
   -3.090885966,
   3.0097463583,
   -3.0833075367,
   -3.0545581521,
   2.9163230403,
   2.9432255165,
   3.0153140822,
   -3.10103274,
   3.0035441396,
   3.01289757,
   -2.9030307157,
   2.9355888228,
   -3.1291816892,
   -3.1354361123,
   -3.0983660279,
   -2.944785684,
   -3.0477799982,
   3.1088465376,
   -3.1340241985,
   3.0069091231,
   -3.1286590363,
   -3.0387771368,
   3.0870444159,
   -3.0266844361,
   -3.1128441399,
   3.1049409065,
   -3.0997695472,
   -3.0417583655,
   3.0392515077,
   -3.0864391758,
   2.990028758,
   -3.0625321193,
   3.0371380653,
   3.0931224434,
   3.0902450015,
   -3.1248075068,
   3.0662272046,
   3.0623494938,
   3.111721459,
   3.0742494607,
   3.1114970175,
   3.1404795468,
   -3.1142535081,
   3.0839719897,
   3.0469462549,
   -3.1305752188,
   3.1085360737,
   3.1139047293,
   3.0219498708,
   3.1086370789,
   3.102837212,
   -3.1351563293,
   3.0955192841,
   3.1030132362,
   -2.9560623343,
   2.9233580013,
   3.0742216448,
   3.087990804,
   -2.9595790231,
   3.0840686437,
   3.069181705,
   3.0856077333,
   3.1233364898,
   3.0918695886,
   3.0899025384,
   3.1381513225,
   3.0116579693,
   3.062086131,
   3.0355172256,
   3.1364348744,
   2.9766048512,
   -3.1405677711,
   -3.1016222795,
   3.0142609994,
   3.0042135966,
   2.9329767507,
   -3.1249204403,
   3.1377410583,
   3.0792067131,
   3.0586096568,
   3.0468301786,
   -2.9780436575,
   -3.1321992836,
   -3.1118316835,
   -3.1402981145,
   -3.1139390278,
   2.9997705683,
   -3.133317756,
   3.1125470827,
   3.1250899127,
   3.0641423949,
   3.1063257905
  ],
  "phi": [
   -2.0770336442,
   -1.4158347237,
   -1.5516710756,
   -1.5736186737,
   -1.8608978777,
   -1.4013553151,
   -1.8718910881,
   -1.2522950238,
   1.5197295271,
   -2.2541321217,
   -1.9036988631,
   -2.0386351208,
   -2.3765928568,
   -1.7854327516,
   -2.2422851617,
   -2.0929167396,
   -2.6863201304,
   -1.1379559597,
   -1.8268606885,
   -2.3585971049,
   -1.1998573038,
   -1.4446791309,
   -2.4361420818,
   -1.2674850504,
   -1.4879270458,
   -1.1983492613,
   -1.1433504088,
   -1.1783742942,
   -1.3218369999,
   -1.3238583891,
   -1.2466089092,
   -1.1627918645,
   -1.2378417594,
   -1.7416520122,
   -1.2638985146,
   1.6628016358,
   -2.6663760861,
   -1.7380289977,
   -1.2464465111,
   -1.3430900378,
   -1.2731265971,
   -1.1943912049,
   -1.178933795,
   -1.2465572799,
   -1.3668750169,
   -1.3175696007,
   -1.2946359538,
   1.0086281971,
   1.2925454632,
   1.0858265726,
   1.1547675572,
   1.0166673299,
   0.9341297575,
   1.0604014859,
   1.1779400818,
   1.139196036,
   1.0718938383,
   1.2739425854,
   -2.4454126842,
   -1.1199348139,
   -1.2619382218,
   -1.0665612235,
   -1.0695783511,
   1.0131141773,
   -2.8500126129,
   -1.1989111426,
   -2.2403183586,
   -2.376469082,
   -1.0082649256,
   -1.1049088509,
   -1.0003234543,
   -1.1824945782,
   -2.0292855794,
   0.734315293,
   -2.5278163556,
   -1.2716771271,
   -1.0182304328,
   -1.1119801824,
   -1.0589878532,
   -1.2072107584,
   -1.2531299729,
   -0.8262134767,
   -1.3529992383,
   -1.2682701567,
   -2.0200871641,
   -2.6194853614,
   -1.4175968277,
   -1.061342977,
   -2.1157279489,
   -1.5086161876,
   -1.3837942393,
   -1.6587076407,
   -1.8612426896,
   -1.5201047697,
   -1.7981373382,
   -1.354117431,
   -0.9815009656,
   -2.7728474583,
   0.8749177614,
   -1.0227052271,
   1.412352213,
   -1.6299692328,
   -1.1709453219,
   -1.1177405863,
   -1.2568937956,
   -1.1929558083,
   -1.0925741505,
   -1.6629682235,
   -1.2918500527,
   -1.2350963854,
   -1.4654842976,
   -0.9558897268,
   -2.2398389751,
   -1.4076560205,
   -0.8872421117,
   -1.2687045482,
   0.8172622706,
   1.0724710538,
   -2.1030854844,
   -1.0762875286,
   -1.2549018165,
   -1.0481439851,
   -1.0906822219,
   -1.1039078248,
   -1.4428513369,
   -1.4093127141,
   -1.1071393052,
   1.7444042728,
   -2.3227783373,
   -0.9575849521,
   -2.4893631889,
   -1.9829931751,
   -1.8412700718,
   -1.8959549127,
   1.0699193824,
   -2.2449240766,
   -2.7617465226,
   -1.164673219,
   -1.3778621335,
   -1.8434238132,
   -1.9898223516,
   -1.4502521744,
   -1.6251190783,
   -1.8456581222,
   -2.4653886536,
   -2.0108123662,
   -1.8013255703,
   -1.9283924961,
   -1.3458786023,
   -1.9705445286,
   -1.2880556435,
   -1.3829751507,
   -1.3507162277,
   -1.3430754984,
   -2.3775626257,
   -2.72695734,
   -2.1750283624,
   -1.2261498462,
   -1.1806797359,
   -1.4082907192,
   -1.1876746173,
   -1.2757026694,
   -1.297001951,
   -1.2965816368,
   -1.3396578665,
   -1.2463668538,
   -1.2324719145,
   -1.2964457929,
   -1.4882696022,
   -1.2630359636,
   -1.2087296223,
   -1.2690730537,
   -1.374072563,
   -1.7991456273,
   1.4891024912,
   -2.1187203134,
   -1.5200325921,
   -1.9608347091,
   -1.7919494888,
   -1.8588700624,
   -2.2599629181,
   1.1878715965,
   -1.3715853365,
   -1.276955833,
   -1.2746614545,
   -1.2782788711,
   -1.2375428677,
   -1.1641508782,
   -1.3032662455,
   -1.2827028325,
   -1.200907817,
   -1.2943262497,
   -1.2342258543,
   -1.3083077087,
   1.2910856307,
   -1.4945093953,
   -1.4634087568,
   -1.3287705451,
   -1.4648944404,
   1.3333248746,
   -1.2314462321,
   -1.9519761988,
   -2.1466222525,
   -1.3137235569,
   -1.4244802133,
   -1.9326056373,
   -1.9553716387,
   -2.2612050017,
   -1.3797069133,
   -2.6610935042,
   -1.2106015155,
   -1.2433941724,
   -1.1749296704,
   -1.3006794347,
   -1.2396587756,
   -1.1829944144,
   -1.3876582243,
   -1.2819699102
  ],
  "psi": [
   -0.6013425862,
   2.7903491878,
   -1.1217804687,
   0.4833482775,
   1.9344112264,
   2.6168171536,
   2.7896709191,
   2.4409146685,
   2.1279735329,
   0.056449803,
   2.2090540913,
   2.24441732,
   2.1938638079,
   2.2639313993,
   2.5092481588,
   2.2442748038,
   0.9044565096,
   2.7323010615,
   2.6853525229,
   1.6198000398,
   -2.8946782378,
   -0.4675817152,
   -0.1977194954,
   0.1939396971,
   -0.4206086862,
   -0.5611750552,
   -0.5558982236,
   -0.651792991,
   -0.6692505074,
   -0.4242866643,
   -0.5849739318,
   -0.6341137425,
   -0.6709246022,
   -0.3317382303,
   -0.5824159184,
   -0.6288729777,
   0.2022368094,
   2.6044790426,
   2.0559492251,
   -0.3229025531,
   -0.692396797,
   -0.5476876466,
   -0.7040943061,
   -0.6352406385,
   -0.578580562,
   -0.4033283105,
   -0.617191124,
   -0.2188405749,
   0.60947624,
   0.7257930659,
   0.6983281993,
   0.6227310514,
   0.7810706589,
   0.8357580719,
   0.7080585871,
   0.5386206212,
   0.7000955232,
   0.7461747897,
   -3.0647405112,
   1.14527584,
   2.8032406602,
   2.9726861841,
   -0.6571944865,
   -0.6202016984,
   0.6195866409,
   2.8377972638,
   2.4539215707,
   -0.7115606216,
   2.9073376882,
   2.599523866,
   2.6940766198,
   2.4060802184,
   -0.4929782662,
   0.1116853103,
   0.7861725609,
   3.0516709134,
   2.3937785451,
   -0.8621063105,
   -0.7332876039,
   -0.7640695495,
   -0.6899173018,
   -0.9168145665,
   -0.7547756862,
   -0.8325162813,
   -0.281543065,
   1.1632963146,
   2.6466085215,
   2.7629059639,
   2.6710158006,
   2.8010310977,
   2.0003101755,
   -0.164445644,
   0.0346425074,
   2.02194018,
   0.6279707107,
   2.6984808516,
   2.859769452,
   -0.7584020291,
   3.0583684119,
   0.8782862118,
   2.4210685449,
   -0.121297548,
   2.9115966961,
   -0.1105905698,
   -0.4564652576,
   -0.4022745333,
   -0.7911309502,
   -0.682445192,
   -0.1614010042,
   2.7168480163,
   -0.4631657007,
   0.3243093279,
   -0.6997052174,
   2.2680905193,
   2.885694098,
   -0.6989004398,
   -0.7631446358,
   0.82923213,
   0.4143483263,
   2.2240076708,
   2.5657027675,
   2.3102952386,
   -0.6144879707,
   -0.79682823,
   -0.6894788596,
   -0.3424212226,
   2.6119713423,
   2.5379028916,
   -0.3150875159,
   1.0534965454,
   2.2757688369,
   2.5553837247,
   2.5627894125,
   2.1738660677,
   2.4048659598,
   0.3002673156,
   1.3962943952,
   2.8245470611,
   -0.790927639,
   2.0002128324,
   2.6771607835,
   2.4616672414,
   -0.8970774656,
   2.6458330796,
   -0.166910506,
   2.3757203781,
   2.0741594365,
   2.092836211,
   1.8638833192,
   2.0343174091,
   0.527373462,
   -0.4600650506,
   -0.1599979622,
   1.7262663328,
   -0.7913756416,
   -3.117954406,
   2.6604687912,
   -3.0562326821,
   -0.5348239705,
   -0.5534147832,
   -0.5364796992,
   -0.7637600209,
   -0.4456437408,
   -0.5383805053,
   -0.6158206003,
   -0.4912743565,
   -0.6367678588,
   -0.5868482505,
   -0.5408926925,
   -0.4694346024,
   -0.6707304354,
   -0.5181614995,
   -0.3325107433,
   -0.4273917011,
   0.23773188,
   0.5834497712,
   2.1533082938,
   2.4261338223,
   2.0382474316,
   2.3578142977,
   2.3650961098,
   2.3836793383,
   0.7297200986,
   2.2493468251,
   2.861693981,
   -0.5756116511,
   -0.6063296307,
   -0.6256307411,
   -0.5678918677,
   -0.6123197912,
   -0.5197726837,
   -0.7496105526,
   -0.4289240272,
   -0.4419330306,
   -0.0806009965,
   0.365312337,
   -0.2543770092,
   -0.2996078035,
   -0.8946854569,
   0.0693034144,
   0.3168351444,
   -0.6974620499,
   2.7234678959,
   2.4468755061,
   -0.3708181311,
   -0.0001692363,
   0.3998231585,
   2.2648604524,
   2.6531738451,
   -0.2964805795,
   2.9167805845,
   -0.7167195649,
   -0.4388339689,
   -0.6788116358,
   -0.5128357184,
   -0.6800425066,
   -0.5525790367,
   -0.5337525606
  ]
 },
 "A9_STAS_conformer_85": {
  "omega": [
   -3.0677977971,
   -2.9024949988,
   -2.8990989346,
   3.1137774635,
   -3.0737499346,
   3.0527558998,
   3.0931506246,
   -3.0471120851,
   3.0884974082,
   -3.0719271025,
   3.0454475564,
   3.1346061234,
   -3.039865474,
   3.0255969662,
   3.0755507792,
   -2.9034746855,
   3.1152002541,
   2.938982383,
   -3.1365035617,
   -3.1006827942,
   -2.9293081292,
   -3.0379291876,
   -3.1106589098,
   -3.086110826,
   2.9989073691,
   3.0372394396,
   3.1118082372,
   3.1196644348,
   3.1015837511,
   3.1295279956,
   3.0772930781,
   3.1214622362,
   3.1262055788,
   3.1381594927,
   2.9799790625,
   -3.0875414924,
   -3.1093346029,
   3.043684752,
   -3.1089894638,
   3.0618131128,
   3.0986967086,
   3.0838720961,
   3.104082388,
   3.1146659501,
   3.0612174971,
   3.107388438,
   -3.117043757,
   3.0199259854,
   3.0159520318,
   -3.0494134216,
   3.1242939605,
   -3.0715645242,
   3.1042176692,
   -3.1011257034,
   3.1267981897,
   3.0033959872,
   -3.121649431,
   -3.1002978829,
   3.1049727585,
   -3.1286943701,
   -3.0190894268,
   3.041304932,
   3.0220298501,
   -3.1390590754,
   3.1108247992,
   3.1210453897,
   3.1239562101,
   2.9507820957,
   -2.9398005539,
   2.9443815543,
   3.0250480219,
   3.076711486,
   2.8925051363,
   -3.0754122885,
   -3.0860986522,
   -3.1298212486,
   3.0048914658,
   3.1225386265,
   -3.1266491265,
   3.1357396838,
   -3.0979510871,
   2.9821532132,
   -3.1086232211,
   -3.138007594,
   3.1348287138,
   -3.0944037752,
   3.1330357372,
   -3.0432184685,
   3.0190445297,
   3.0918124517,
   -3.0483058804,
   3.0227736634,
   3.1350310479,
   -3.1265409648,
   -3.1010922424,
   2.9321686072,
   3.0345486108,
   -3.1353297283,
   -2.9328251118,
   2.8120419701,
   -3.1260569452,
   -3.0925239206,
   3.0288330096,
   -3.0063156096,
   -3.0243683666,
   -3.0854315438,
   3.0313568362,
   3.0631816293,
   2.8288441263,
   3.0981423166,
   -3.1102581902,
   3.1085140281,
   -3.0939632247,
   2.9079371437,
   -2.8190258279,
   -3.0427793164,
   -3.0808423968,
   3.1072974112,
   3.0364728528,
   3.0579861093,
   3.118127873,
   3.10352224,
   3.1087021346,
   3.1012228819,
   3.1404669734,
   -3.1308188531,
   3.1185229191,
   -3.1133016403,
   -3.0999037036,
   3.1015344944,
   3.0355395825,
   3.0260444356,
   3.0668099299,
   -3.0704277999,
   2.9554148767,
   3.01289757,
   -2.9030307157,
   2.9355888228,
   -3.1291816892,
   -3.1354361123,
   -3.0983660279,
   -2.944785684,
   -3.0477799982,
   3.1088465376,
   -3.1340241985,
   3.0069091231,
   -3.1286590363,
   -3.0387771368,
   3.0870444159,
   -3.0266844361,
   -3.1128441399,
   3.1049409065,
   -3.0997695472,
   -3.0417583655,
   3.0392515077,
   -3.0864391758,
   2.990028758,
   -3.0625321193,
   3.0371380653,
   3.0931224434,
   3.0902450015,
   -3.1248075068,
   3.0662272046,
   3.0623494938,
   3.111721459,
   3.0742494607,
   3.1114970175,
   3.1404795468,
   -3.1142535081,
   3.0839719897,
   3.0469462549,
   -3.1305752188,
   3.1085360737,
   3.1139047293,
   3.0219498708,
   3.1086370789,
   3.102837212,
   -3.1351563293,
   3.0955192841,
   3.1030132362,
   -2.9560623343,
   2.9233580013,
   3.0742216448,
   3.087990804,
   -2.9595790231,
   3.0840686437,
   3.069181705,
   3.0856077333,
   3.1233364898,
   3.0918695886,
   3.0899025384,
   3.1381513225,
   3.0116579693,
   3.062086131,
   3.0355172256,
   3.1364348744,
   2.9766048512,
   -3.1405677711,
   -3.1016222795,
   3.0142609994,
   3.0042135966,
   2.9329767507,
   -3.1249204403,
   3.1377410583,
   3.0792067131,
   3.0586096568,
   3.0468301786,
   -2.9780436575,
   -3.1321992836,
   -3.1118316835,
   -3.1402981145,
   -3.1139390278,
   2.9997705683,
   -3.133317756,
   3.1125470827,
   3.1250899127,
   3.0641423949,
   3.1063257905
  ],
  "phi": [
   -2.0770336442,
   -1.4158347237,
   -1.5516710756,
   -1.5736186737,
   -1.8608978777,
   -1.4013553151,
   -1.8718910881,
   -1.2522950238,
   1.5197295271,
   -2.2541321217,
   -1.9036988631,
   -2.0386351208,
   -2.3765928568,
   -1.7854327516,
   -2.2422851617,
   -2.0929167396,
   -2.6863201304,
   -1.1379559597,
   -1.8268606885,
   -2.3585971049,
   -1.1998573038,
   -1.4446791309,
   -2.4361420818,
   -1.2674850504,
   -1.4879270458,
   -1.1983492613,
   -1.1433504088,
   -1.1783742942,
   -1.3218369999,
   -1.3238583891,
   -1.2466089092,
   -1.1627918645,
   -1.2378417594,
   -1.7416520122,
   -1.2638985146,
   1.6628016358,
   -2.6663760861,
   -1.7380289977,
   -1.2464465111,
   -1.3430900378,
   -1.2731265971,
   -1.1943912049,
   -1.178933795,
   -1.2465572799,
   -1.3668750169,
   -1.3175696007,
   -1.2946359538,
   -1.1947275511,
   -1.0317967772,
   -1.1146975971,
   -1.0410842424,
   -1.1671023444,
   -1.350089444,
   -1.263650435,
   -1.6946398846,
   -1.1670869304,
   -1.1479110175,
   -1.706171484,
   -0.8413970623,
   -1.1006905385,
   -1.2275762391,
   -1.2113042082,
   -1.065448202,
   -1.1109405403,
   -0.9560257224,
   -1.1152748726,
   -2.1055894384,
   -1.544089257,
   -2.5490056448,
   -1.5718082135,
   -1.2517636106,
   -1.3632779165,
   -1.5062906087,
   -1.9781442005,
   -2.0235109589,
   -1.2654480914,
   -0.8625865229,
   -1.213757603,
   -1.0828878603,
   -1.0963252234,
   -1.276558661,
   -1.0768315232,
   -1.7037153249,
   -0.9812802819,
   -1.0123240228,
   -1.1476811036,
   -1.0718671537,
   -1.3279149877,
   -1.3660618126,
   -1.536927563,
   -1.1213284307,
   -1.0380063736,
   -1.1307999531,
   -1.3305639394,
   0.9695737726,
   -1.7015951017,
   -0.9929486492,
   -1.2587608602,
   -1.9580372198,
   1.9368684249,
   -1.7615237151,
   -1.0454754006,
   -2.0045821679,
   -2.3417101215,
   -2.1872089815,
   -2.4195354948,
   -1.7775789573,
   -1.7372241485,
   -1.383383917,
   -0.8282776063,
   -1.1054441255,
   -0.9833251406,
   -1.1070344399,
   0.8502210006,
   -0.7886450014,
   -1.4130537045,
   -1.8738561704,
   -1.6506282526,
   -1.1199735086,
   -1.0520767992,
   -1.2329801954,
   -0.9840153609,
   -1.1133144429,
   -1.0351554756,
   -1.2137357076,
   -0.9102189168,
   -1.2105199478,
   1.1747054206,
   -2.0900660668,
   -1.1682350389,
   -2.3119626421,
   -1.3302665756,
   -1.808059636,
   -1.9466632517,
   1.0699193824,
   -2.2449240766,
   -2.7617465226,
   -1.164673219,
   -1.3778621335,
   -1.8434238132,
   -1.9898223516,
   -1.4502521744,
   -1.6251190783,
   -1.8456581222,
   -2.4653886536,
   -2.0108123662,
   -1.8013255703,
   -1.9283924961,
   -1.3458786023,
   -1.9705445286,
   -1.2880556435,
   -1.3829751507,
   -1.3507162277,
   -1.3430754984,
   -2.3775626257,
   -2.72695734,
   -2.1750283624,
   -1.2261498462,
   -1.1806797359,
   -1.4082907192,
   -1.1876746173,
   -1.2757026694,
   -1.297001951,
   -1.2965816368,
   -1.3396578665,
   -1.2463668538,
   -1.2324719145,
   -1.2964457929,
   -1.4882696022,
   -1.2630359636,
   -1.2087296223,
   -1.2690730537,
   -1.374072563,
   -1.7991456273,
   1.4891024912,
   -2.1187203134,
   -1.5200325921,
   -1.9608347091,
   -1.7919494888,
   -1.8588700624,
   -2.2599629181,
   1.1878715965,
   -1.3715853365,
   -1.276955833,
   -1.2746614545,
   -1.2782788711,
   -1.2375428677,
   -1.1641508782,
   -1.3032662455,
   -1.2827028325,
   -1.200907817,
   -1.2943262497,
   -1.2342258543,
   -1.3083077087,
   1.2910856307,
   -1.4945093953,
   -1.4634087568,
   -1.3287705451,
   -1.4648944404,
   1.3333248746,
   -1.2314462321,
   -1.9519761988,
   -2.1466222525,
   -1.3137235569,
   -1.4244802133,
   -1.9326056373,
   -1.9553716387,
   -2.2612050017,
   -1.3797069133,
   -2.6610935042,
   -1.2106015155,
   -1.2433941724,
   -1.1749296704,
   -1.3006794347,
   -1.2396587756,
   -1.1829944144,
   -1.3876582243,
   -1.2819699102
  ],
  "psi": [
   -0.6013425862,
   2.7903491878,
   -1.1217804687,
   0.4833482775,
   1.9344112264,
   2.6168171536,
   2.7896709191,
   2.4409146685,
   2.1279735329,
   0.056449803,
   2.2090540913,
   2.24441732,
   2.1938638079,
   2.2639313993,
   2.5092481588,
   2.2442748038,
   0.9044565096,
   2.7323010615,
   2.6853525229,
   1.6198000398,
   -2.8946782378,
   -0.4675817152,
   -0.1977194954,
   0.1939396971,
   -0.4206086862,
   -0.5611750552,
   -0.5558982236,
   -0.651792991,
   -0.6692505074,
   -0.4242866643,
   -0.5849739318,
   -0.6341137425,
   -0.6709246022,
   -0.3317382303,
   -0.5824159184,
   -0.6288729777,
   0.2022368094,
   2.6044790426,
   2.0559492251,
   -0.3229025531,
   -0.692396797,
   -0.5476876466,
   -0.7040943061,
   -0.6352406385,
   -0.578580562,
   -0.4033283105,
   -0.617191124,
   -0.2222906106,
   -0.7157091878,
   -0.9351797685,
   -0.7094786987,
   -0.7796565656,
   -0.4975020297,
   -0.8780455097,
   -0.1392011425,
   -0.2463719897,
   -0.8041384925,
   -0.5318237707,
   0.1531212841,
   -0.6729462773,
   -0.204556953,
   -0.5290199735,
   -0.594868217,
   -0.7620834084,
   -0.7540168338,
   -0.85793177,
   -0.8182419028,
   2.1344161638,
   2.1902756355,
   2.9313847545,
   2.1486930314,
   0.6893161775,
   2.6281836077,
   2.0758525071,
   2.5507928988,
   2.1629427355,
   -0.6585148278,
   -0.7708096708,
   -0.3239510855,
   -0.7525182386,
   -0.716890128,
   -0.5193095736,
   -0.8563181645,
   0.5368245385,
   -0.6736735198,
   -0.6042548848,
   2.6723312169,
   2.550738063,
   0.9253383233,
   2.8543100314,
   1.9163115478,
   -0.4526978533,
   -0.7291438981,
   -0.7704133176,
   0.0059240682,
   0.7784730332,
   2.1461227833,
   2.5758676391,
   -0.7544894314,
   -1.7759305478,
   0.4545917168,
   0.270722729,
   2.4062900027,
   0.5908851402,
   0.2887472356,
   0.104216169,
   2.8728865307,
   2.0777284166,
   2.6966809372,
   2.7174983649,
   -0.8104743904,
   -0.7355822898,
   -0.7718455863,
   -0.3061665114,
   0.9627908313,
   2.6557997308,
   2.4256346029,
   0.3274368701,
   2.4059940648,
   2.6475484509,
   2.7278323429,
   2.6566476514,
   -0.7480449875,
   -0.8245833273,
   -0.7214307994,
   2.3707135987,
   2.365862836,
   2.152349877,
   -2.7152314561,
   2.521757836,
   2.6267460776,
   2.6185894291,
   2.6153024995,
   2.0895330089,
   2.550495085,
   0.3002673156,
   1.3962943952,
   2.8245470611,
   -0.790927639,
   2.0002128324,
   2.6771607835,
   2.4616672414,
   -0.8970774656,
   2.6458330796,
   -0.166910506,
   2.3757203781,
   2.0741594365,
   2.092836211,
   1.8638833192,
   2.0343174091,
   0.527373462,
   -0.4600650506,
   -0.1599979622,
   1.7262663328,
   -0.7913756416,
   -3.117954406,
   2.6604687912,
   -3.0562326821,
   -0.5348239705,
   -0.5534147832,
   -0.5364796992,
   -0.7637600209,
   -0.4456437408,
   -0.5383805053,
   -0.6158206003,
   -0.4912743565,
   -0.6367678588,
   -0.5868482505,
   -0.5408926925,
   -0.4694346024,
   -0.6707304354,
   -0.5181614995,
   -0.3325107433,
   -0.4273917011,
   0.23773188,
   0.5834497712,
   2.1533082938,
   2.4261338223,
   2.0382474316,
   2.3578142977,
   2.3650961098,
   2.3836793383,
   0.7297200986,
   2.2493468251,
   2.861693981,
   -0.5756116511,
   -0.6063296307,
   -0.6256307411,
   -0.5678918677,
   -0.6123197912,
   -0.5197726837,
   -0.7496105526,
   -0.4289240272,
   -0.4419330306,
   -0.0806009965,
   0.365312337,
   -0.2543770092,
   -0.2996078035,
   -0.8946854569,
   0.0693034144,
   0.3168351444,
   -0.6974620499,
   2.7234678959,
   2.4468755061,
   -0.3708181311,
   -0.0001692363,
   0.3998231585,
   2.2648604524,
   2.6531738451,
   -0.2964805795,
   2.9167805845,
   -0.7167195649,
   -0.4388339689,
   -0.6788116358,
   -0.5128357184,
   -0.6800425066,
   -0.5525790367,
   -0.5337525606
  ]
 },
 "A9_STAS_conformer_86": {
  "omega": [
   -3.0677977971,
   -2.9024949988,
   -2.8990989346,
   3.1137774635,
   -3.0737499346,
   3.0527558998,
   3.0931506246,
   -3.0471120851,
   3.0884974082,
   -3.0719271025,
   3.0454475564,
   3.1346061234,
   -3.039865474,
   3.0255969662,
   3.0755507792,
   -2.9034746855,
   3.1152002541,
   2.938982383,
   -3.1365035617,
   -3.1006827942,
   -2.9293081292,
   -3.0379291876,
   -3.1106589098,
   -3.086110826,
   2.9989073691,
   3.0372394396,
   3.1118082372,
   3.1196644348,
   3.1015837511,
   3.1295279956,
   3.0772930781,
   3.1214622362,
   3.1262055788,
   3.1381594927,
   2.9799790625,
   -3.0875414924,
   -3.1093346029,
   3.043684752,
   -3.1089894638,
   3.0618131128,
   3.0986967086,
   3.0838720961,
   3.104082388,
   3.1146659501,
   3.0612174971,
   3.107388438,
   -3.117043757,
   3.0178311805,
   3.1204603255,
   -3.1318808225,
   -3.0245790435,
   -3.0116701251,
   3.1093708552,
   2.8055671026,
   3.024987334,
   -2.9966071214,
   3.0889535092,
   -3.0623429466,
   -2.6450844733,
   3.0623010089,
   3.0535634707,
   2.9823604817,
   -3.0212199173,
   3.0839449955,
   3.0463963298,
   2.9924209976,
   3.1003036016,
   2.9703711001,
   3.0689179279,
   3.0026793571,
   3.0955614325,
   -3.1253498831,
   3.0774257025,
   3.0577760255,
   3.0278673614,
   3.1000952634,
   -3.1041532279,
   3.0665384748,
   3.1378906717,
   -3.1400523628,
   3.1018636441,
   -3.1292205758,
   3.1241618545,
   3.0691233595,
   -3.1298004958,
   3.0927320742,
   3.1273878904,
   3.1037303216,
   3.05960197,
   -3.12428262,
   -3.0661559106,
   -2.9804229461,
   3.027115555,
   3.1311251689,
   -2.9955922334,
   3.1288708817,
   -3.1229097635,
   -3.1163101136,
   2.9755820168,
   -3.0345305744,
   -3.1088170096,
   3.086773585,
   3.0486109478,
   -3.0325958096,
   3.067928619,
   -3.0917055035,
   3.0755276162,
   3.0376448934,
   3.1012862843,
   -3.1136541824,
   3.1080876256,
   -3.0442081628,
   -3.0692188339,
   -3.0798398881,
   3.0774143527,
   3.1196529676,
   -3.0183401949,
   3.0852346532,
   3.0396877152,
   3.0752478811,
   -3.086003088,
   -3.1312264585,
   3.1349908963,
   -3.0803849878,
   -2.979120918,
   -2.9809275698,
   3.0923775815,
   -3.1025421693,
   -3.1051500763,
   3.1242469797,
   2.9161529038,
   2.9429701122,
   3.0135850162,
   -3.1018335661,
   3.0916441992,
   3.01289757,
   -2.9030307157,
   2.9355888228,
   -3.1291816892,
   -3.1354361123,
   -3.0983660279,
   -2.944785684,
   -3.0477799982,
   3.1088465376,
   -3.1340241985,
   3.0069091231,
   -3.1286590363,
   -3.0387771368,
   3.0870444159,
   -3.0266844361,
   -3.1128441399,
   3.1049409065,
   -3.0997695472,
   -3.0417583655,
   3.0392515077,
   -3.0864391758,
   2.990028758,
   -3.0625321193,
   3.0371380653,
   3.0931224434,
   3.0902450015,
   -3.1248075068,
   3.0662272046,
   3.0623494938,
   3.111721459,
   3.0742494607,
   3.1114970175,
   3.1404795468,
   -3.1142535081,
   3.0839719897,
   3.0469462549,
   -3.1305752188,
   3.1085360737,
   3.1139047293,
   3.0219498708,
   3.1086370789,
   3.102837212,
   -3.1351563293,
   3.0955192841,
   3.1030132362,
   -2.9560623343,
   2.9233580013,
   3.0742216448,
   3.087990804,
   -2.9595790231,
   3.0840686437,
   3.069181705,
   3.0856077333,
   3.1233364898,
   3.0918695886,
   3.0899025384,
   3.1381513225,
   3.0116579693,
   3.062086131,
   3.0355172256,
   3.1364348744,
   2.9766048512,
   -3.1405677711,
   -3.1016222795,
   3.0142609994,
   3.0042135966,
   2.9329767507,
   -3.1249204403,
   3.1377410583,
   3.0792067131,
   3.0586096568,
   3.0468301786,
   -2.9780436575,
   -3.1321992836,
   -3.1118316835,
   -3.1402981145,
   -3.1139390278,
   2.9997705683,
   -3.133317756,
   3.1125470827,
   3.1250899127,
   3.0641423949,
   3.1063257905
  ],
  "phi": [
   -2.0770336442,
   -1.4158347237,
   -1.5516710756,
   -1.5736186737,
   -1.8608978777,
   -1.4013553151,
   -1.8718910881,
   -1.2522950238,
   1.5197295271,
   -2.2541321217,
   -1.9036988631,
   -2.0386351208,
   -2.3765928568,
   -1.7854327516,
   -2.2422851617,
   -2.0929167396,
   -2.6863201304,
   -1.1379559597,
   -1.8268606885,
   -2.3585971049,
   -1.1998573038,
   -1.4446791309,
   -2.4361420818,
   -1.2674850504,
   -1.4879270458,
   -1.1983492613,
   -1.1433504088,
   -1.1783742942,
   -1.3218369999,
   -1.3238583891,
   -1.2466089092,
   -1.1627918645,
   -1.2378417594,
   -1.7416520122,
   -1.2638985146,
   1.6628016358,
   -2.6663760861,
   -1.7380289977,
   -1.2464465111,
   -1.3430900378,
   -1.2731265971,
   -1.1943912049,
   -1.178933795,
   -1.2465572799,
   -1.3668750169,
   -1.3175696007,
   -1.2946359538,
   -1.149212441,
   -1.2919760602,
   -1.015300198,
   -1.3485762535,
   -1.6212340702,
   -1.5310984,
   -1.848412498,
   -1.2239665956,
   -1.697484877,
   -2.1069197103,
   -2.0401229804,
   2.2441072777,
   -1.2494004189,
   -1.5346811781,
   -1.1072936538,
   -1.4988685296,
   -1.0601293896,
   -2.3225244605,
   -2.2299843407,
   -2.2492862403,
   -1.9857680002,
   -1.1596676293,
   -1.1231123768,
   -1.1266963985,
   -2.5799211445,
   -2.1125125329,
   -2.344848944,
   -1.3612993025,
   -1.0445607918,
   -1.1832897201,
   -1.0738175103,
   -1.0566616893,
   -1.0850729385,
   -1.141622135,
   -1.1529514573,
   -1.1279416163,
   -1.0348018623,
   -1.1756735394,
   -0.9434341632,
   -1.1211851751,
   -1.151854851,
   -2.2074165344,
   -1.0587534115,
   -1.2899819968,
   -1.6281533103,
   1.0520130808,
   -1.410504502,
   -2.1611977521,
   -1.0403253547,
   -1.0714383808,
   -2.7284759646,
   1.2454616689,
   1.2416889299,
   -1.6422229012,
   1.1494336435,
   -1.190983796,
   -1.1454624488,
   -1.9683226508,
   -1.9601265267,
   -2.705853133,
   -1.1257594254,
   -1.2887749771,
   -1.2367880705,
   -1.4660220396,
   -0.9554298998,
   -1.1575752806,
   -1.5097976467,
   -1.1820240278,
   -1.0995566327,
   0.8175664416,
   1.0727541082,
   -2.1040052506,
   -1.0747854018,
   -0.9768140929,
   -1.1054399558,
   -1.8148497378,
   -1.2654874263,
   -1.7834251204,
   -1.0990537758,
   -1.0995050629,
   -0.7854201096,
   -1.0820921335,
   -0.959076546,
   -2.4908737566,
   -1.9804399948,
   -1.8412515949,
   -1.8953129683,
   1.0699193824,
   -2.2449240766,
   -2.7617465226,
   -1.164673219,
   -1.3778621335,
   -1.8434238132,
   -1.9898223516,
   -1.4502521744,
   -1.6251190783,
   -1.8456581222,
   -2.4653886536,
   -2.0108123662,
   -1.8013255703,
   -1.9283924961,
   -1.3458786023,
   -1.9705445286,
   -1.2880556435,
   -1.3829751507,
   -1.3507162277,
   -1.3430754984,
   -2.3775626257,
   -2.72695734,
   -2.1750283624,
   -1.2261498462,
   -1.1806797359,
   -1.4082907192,
   -1.1876746173,
   -1.2757026694,
   -1.297001951,
   -1.2965816368,
   -1.3396578665,
   -1.2463668538,
   -1.2324719145,
   -1.2964457929,
   -1.4882696022,
   -1.2630359636,
   -1.2087296223,
   -1.2690730537,
   -1.374072563,
   -1.7991456273,
   1.4891024912,
   -2.1187203134,
   -1.5200325921,
   -1.9608347091,
   -1.7919494888,
   -1.8588700624,
   -2.2599629181,
   1.1878715965,
   -1.3715853365,
   -1.276955833,
   -1.2746614545,
   -1.2782788711,
   -1.2375428677,
   -1.1641508782,
   -1.3032662455,
   -1.2827028325,
   -1.200907817,
   -1.2943262497,
   -1.2342258543,
   -1.3083077087,
   1.2910856307,
   -1.4945093953,
   -1.4634087568,
   -1.3287705451,
   -1.4648944404,
   1.3333248746,
   -1.2314462321,
   -1.9519761988,
   -2.1466222525,
   -1.3137235569,
   -1.4244802133,
   -1.9326056373,
   -1.9553716387,
   -2.2612050017,
   -1.3797069133,
   -2.6610935042,
   -1.2106015155,
   -1.2433941724,
   -1.1749296704,
   -1.3006794347,
   -1.2396587756,
   -1.1829944144,
   -1.3876582243,
   -1.2819699102
  ],
  "psi": [
   -0.6013425862,
   2.7903491878,
   -1.1217804687,
   0.4833482775,
   1.9344112264,
   2.6168171536,
   2.7896709191,
   2.4409146685,
   2.1279735329,
   0.056449803,
   2.2090540913,
   2.24441732,
   2.1938638079,
   2.2639313993,
   2.5092481588,
   2.2442748038,
   0.9044565096,
   2.7323010615,
   2.6853525229,
   1.6198000398,
   -2.8946782378,
   -0.4675817152,
   -0.1977194954,
   0.1939396971,
   -0.4206086862,
   -0.5611750552,
   -0.5558982236,
   -0.651792991,
   -0.6692505074,
   -0.4242866643,
   -0.5849739318,
   -0.6341137425,
   -0.6709246022,
   -0.3317382303,
   -0.5824159184,
   -0.6288729777,
   0.2022368094,
   2.6044790426,
   2.0559492251,
   -0.3229025531,
   -0.692396797,
   -0.5476876466,
   -0.7040943061,
   -0.6352406385,
   -0.578580562,
   -0.4033283105,
   -0.617191124,
   -0.2199944771,
   -0.6060704977,
   -0.8325401534,
   -0.6477602806,
   -0.5263861768,
   0.2883989497,
   2.2386881473,
   2.8534405388,
   -0.5680839947,
   2.239866685,
   -0.5207283841,
   2.0927393728,
   2.6687307912,
   2.6374986074,
   -0.2161535264,
   -0.5493490136,
   -0.2768877386,
   2.6965486824,
   2.0749574157,
   2.4094061027,
   2.2859729514,
   2.0594328926,
   -0.3585154657,
   -0.6658125848,
   -0.8047363319,
   2.4375634834,
   2.5356716001,
   2.4572647619,
   2.2395962242,
   -0.6738190336,
   -0.6437832323,
   -0.740520074,
   -0.8087035112,
   -0.8177706633,
   -0.6536684659,
   -0.4794591663,
   -0.6370521295,
   -0.822687537,
   -0.513693175,
   2.4224994843,
   2.3948231485,
   2.5883168065,
   2.9291769259,
   2.2772798844,
   -0.0508555003,
   0.3221931818,
   0.7763417902,
   1.5505837878,
   0.3296932441,
   -0.8194055658,
   -0.7386965399,
   2.956704717,
   -2.4448091984,
   0.2595143333,
   3.1308120961,
   0.4238354013,
   2.3768850378,
   -0.2279298399,
   0.2661558158,
   2.0316110298,
   2.6355303823,
   -0.1388443419,
   2.7168602913,
   -0.4622755657,
   0.3248309263,
   -0.7005254047,
   -0.720993532,
   2.1539280028,
   -0.3047464098,
   -0.448187998,
   0.8310327953,
   0.4133449744,
   2.2231346241,
   2.5660761943,
   -0.5116319648,
   -0.57269355,
   0.102234961,
   -0.4138024155,
   -0.327924013,
   -0.7169068145,
   -0.5592888859,
   -0.7185511673,
   2.6245886279,
   2.6117083591,
   2.5535718163,
   2.5620523445,
   2.174115404,
   2.4022970106,
   0.3002673156,
   1.3962943952,
   2.8245470611,
   -0.790927639,
   2.0002128324,
   2.6771607835,
   2.4616672414,
   -0.8970774656,
   2.6458330796,
   -0.166910506,
   2.3757203781,
   2.0741594365,
   2.092836211,
   1.8638833192,
   2.0343174091,
   0.527373462,
   -0.4600650506,
   -0.1599979622,
   1.7262663328,
   -0.7913756416,
   -3.117954406,
   2.6604687912,
   -3.0562326821,
   -0.5348239705,
   -0.5534147832,
   -0.5364796992,
   -0.7637600209,
   -0.4456437408,
   -0.5383805053,
   -0.6158206003,
   -0.4912743565,
   -0.6367678588,
   -0.5868482505,
   -0.5408926925,
   -0.4694346024,
   -0.6707304354,
   -0.5181614995,
   -0.3325107433,
   -0.4273917011,
   0.23773188,
   0.5834497712,
   2.1533082938,
   2.4261338223,
   2.0382474316,
   2.3578142977,
   2.3650961098,
   2.3836793383,
   0.7297200986,
   2.2493468251,
   2.861693981,
   -0.5756116511,
   -0.6063296307,
   -0.6256307411,
   -0.5678918677,
   -0.6123197912,
   -0.5197726837,
   -0.7496105526,
   -0.4289240272,
   -0.4419330306,
   -0.0806009965,
   0.365312337,
   -0.2543770092,
   -0.2996078035,
   -0.8946854569,
   0.0693034144,
   0.3168351444,
   -0.6974620499,
   2.7234678959,
   2.4468755061,
   -0.3708181311,
   -0.0001692363,
   0.3998231585,
   2.2648604524,
   2.6531738451,
   -0.2964805795,
   2.9167805845,
   -0.7167195649,
   -0.4388339689,
   -0.6788116358,
   -0.5128357184,
   -0.6800425066,
   -0.5525790367,
   -0.5337525606
  ]
 },
 "A9_STAS_conformer_87": {
  "omega": [
   -3.0677977971,
   -2.9024949988,
   -2.8990989346,
   3.1137774635,
   -3.0737499346,
   3.0527558998,
   3.0931506246,
   -3.0471120851,
   3.0884974082,
   -3.0719271025,
   3.0454475564,
   3.1346061234,
   -3.039865474,
   3.0255969662,
   3.0755507792,
   -2.9034746855,
   3.1152002541,
   2.938982383,
   -3.1365035617,
   -3.1006827942,
   -2.9293081292,
   -3.0379291876,
   -3.1106589098,
   -3.086110826,
   2.9989073691,
   3.0372394396,
   3.1118082372,
   3.1196644348,
   3.1015837511,
   3.1295279956,
   3.0772930781,
   3.1214622362,
   3.1262055788,
   3.1381594927,
   2.9799790625,
   -3.0875414924,
   -3.1093346029,
   3.043684752,
   -3.1089894638,
   3.0618131128,
   3.0986967086,
   3.0838720961,
   3.104082388,
   3.1146659501,
   3.0612174971,
   3.107388438,
   -3.117043757,
   3.0199789363,
   3.0784581679,
   -3.0263863407,
   3.1082081883,
   3.1243220968,
   3.0987807577,
   -3.1398375903,
   3.0669013166,
   -3.0026763736,
   3.092567498,
   -3.0221959661,
   3.0179246967,
   -3.0678046136,
   -3.0848504648,
   -3.024013897,
   3.0581711123,
   3.0559733334,
   -2.9551570575,
   -3.0741425298,
   3.1068900852,
   -3.0745950766,
   -2.8752294953,
   -3.1325798046,
   3.1047474579,
   3.0571547752,
   2.9680364211,
   3.0527935379,
   3.0691168358,
   3.1085206959,
   3.0459493966,
   -3.1149110526,
   -3.1373190797,
   3.1274669747,
   3.0759824709,
   -3.1325447543,
   3.1128121036,
   3.1250006046,
   -3.1042275562,
   2.8770026138,
   3.0231793619,
   -2.9725487922,
   -2.7948606833,
   3.0410089026,
   -3.1035797588,
   3.0506104918,
   -3.12073761,
   3.1240362686,
   -3.1402540097,
   3.0980769765,
   -3.1388540359,
   -3.0147870315,
   2.9029476775,
   3.0851904907,
   3.0485515534,
   -3.1170943275,
   -3.0305978356,
   3.0605377185,
   2.9972586586,
   -3.132867281,
   3.0233112058,
   3.1034767556,
   3.0530887629,
   -3.1335828468,
   3.1220242916,
   3.1109810336,
   -3.1356469202,
   -3.1236274065,
   3.1381595026,
   3.1356532309,
   -3.1133395733,
   -3.1309121668,
   -3.1194383151,
   2.7409405456,
   -3.1193630221,
   2.9905873701,
   3.0988289385,
   3.1252435991,
   3.1261302915,
   -3.0005509522,
   3.0395725016,
   -2.8017700694,
   3.0353905248,
   -3.1213399496,
   -2.9658528633,
   2.9448140051,
   3.0136450534,
   -3.1009445578,
   3.0030453763,
   3.01289757,
   -2.9030307157,
   2.9355888228,
   -3.1291816892,
   -3.1354361123,
   -3.0983660279,
   -2.944785684,
   -3.0477799982,
   3.1088465376,
   -3.1340241985,
   3.0069091231,
   -3.1286590363,
   -3.0387771368,
   3.0870444159,
   -3.0266844361,
   -3.1128441399,
   3.1049409065,
   -3.0997695472,
   -3.0417583655,
   3.0392515077,
   -3.0864391758,
   2.990028758,
   -3.0625321193,
   3.0371380653,
   3.0931224434,
   3.0902450015,
   -3.1248075068,
   3.0662272046,
   3.0623494938,
   3.111721459,
   3.0742494607,
   3.1114970175,
   3.1404795468,
   -3.1142535081,
   3.0839719897,
   3.0469462549,
   -3.1305752188,
   3.1085360737,
   3.1139047293,
   3.0219498708,
   3.1086370789,
   3.102837212,
   -3.1351563293,
   3.0955192841,
   3.1030132362,
   -2.9560623343,
   2.9233580013,
   3.0742216448,
   3.087990804,
   -2.9595790231,
   3.0840686437,
   3.069181705,
   3.0856077333,
   3.1233364898,
   3.0918695886,
   3.0899025384,
   3.1381513225,
   3.0116579693,
   3.062086131,
   3.0355172256,
   3.1364348744,
   2.9766048512,
   -3.1405677711,
   -3.1016222795,
   3.0142609994,
   3.0042135966,
   2.9329767507,
   -3.1249204403,
   3.1377410583,
   3.0792067131,
   3.0586096568,
   3.0468301786,
   -2.9780436575,
   -3.1321992836,
   -3.1118316835,
   -3.1402981145,
   -3.1139390278,
   2.9997705683,
   -3.133317756,
   3.1125470827,
   3.1250899127,
   3.0641423949,
   3.1063257905
  ],
  "phi": [
   -2.0770336442,
   -1.4158347237,
   -1.5516710756,
   -1.5736186737,
   -1.8608978777,
   -1.4013553151,
   -1.8718910881,
   -1.2522950238,
   1.5197295271,
   -2.2541321217,
   -1.9036988631,
   -2.0386351208,
   -2.3765928568,
   -1.7854327516,
   -2.2422851617,
   -2.0929167396,
   -2.6863201304,
   -1.1379559597,
   -1.8268606885,
   -2.3585971049,
   -1.1998573038,
   -1.4446791309,
   -2.4361420818,
   -1.2674850504,
   -1.4879270458,
   -1.1983492613,
   -1.1433504088,
   -1.1783742942,
   -1.3218369999,
   -1.3238583891,
   -1.2466089092,
   -1.1627918645,
   -1.2378417594,
   -1.7416520122,
   -1.2638985146,
   1.6628016358,
   -2.6663760861,
   -1.7380289977,
   -1.2464465111,
   -1.3430900378,
   -1.2731265971,
   -1.1943912049,
   -1.178933795,
   -1.2465572799,
   -1.3668750169,
   -1.3175696007,
   -1.2946359538,
   -1.2065311948,
   -0.9517271787,
   -1.2627055465,
   -1.0455377954,
   -1.0573618618,
   -1.0834309104,
   -1.1032359052,
   -1.3762349203,
   -1.5209226076,
   -2.0374354157,
   -1.9773071778,
   -1.8615831976,
   -1.0042719931,
   -1.943926345,
   1.1707020902,
   -1.13802545,
   -1.8462959701,
   -1.7262448662,
   -1.2114868072,
   -1.4470599621,
   -1.3629180617,
   -1.5207897624,
   -1.5043403194,
   -1.3967423005,
   -2.3789331991,
   -1.2976692766,
   -1.041846015,
   -1.0540033353,
   -1.1555854662,
   -0.9572087409,
   -1.1999474779,
   -1.2063828434,
   -1.1282798875,
   -1.0457266683,
   -1.5973333613,
   -1.4584239619,
   0.9096253564,
   -1.3643858472,
   -1.8452268435,
   -1.1340943473,
   -1.0082324754,
   0.6262754686,
   -1.387763637,
   -1.0635027542,
   -1.4105186123,
   -2.3291198414,
   -1.7262325903,
   0.7606605158,
   -2.2570986037,
   -0.9124121369,
   -1.4120050097,
   -0.8311444765,
   1.6009064522,
   -1.0746432581,
   -1.1946051523,
   -2.1670081312,
   -2.3194242996,
   -1.7803392151,
   -1.5993119867,
   -1.3697694828,
   -2.6470014581,
   -1.5103694435,
   -1.0552228237,
   -1.409729038,
   -1.7570745544,
   -2.3738030265,
   -1.9223222171,
   -1.1786298889,
   -1.5470367141,
   -2.2844202545,
   -2.6764381612,
   -2.6573837686,
   -1.8039349082,
   -1.1536272111,
   -1.1656996234,
   -1.1840235828,
   -2.6636886157,
   -1.0156743188,
   -2.2752105098,
   -1.0507286535,
   -1.5407109297,
   -1.0912993578,
   -1.1575476519,
   -1.8480289688,
   -1.9821580144,
   -1.840840339,
   -1.8966545174,
   1.0699193824,
   -2.2449240766,
   -2.7617465226,
   -1.164673219,
   -1.3778621335,
   -1.8434238132,
   -1.9898223516,
   -1.4502521744,
   -1.6251190783,
   -1.8456581222,
   -2.4653886536,
   -2.0108123662,
   -1.8013255703,
   -1.9283924961,
   -1.3458786023,
   -1.9705445286,
   -1.2880556435,
   -1.3829751507,
   -1.3507162277,
   -1.3430754984,
   -2.3775626257,
   -2.72695734,
   -2.1750283624,
   -1.2261498462,
   -1.1806797359,
   -1.4082907192,
   -1.1876746173,
   -1.2757026694,
   -1.297001951,
   -1.2965816368,
   -1.3396578665,
   -1.2463668538,
   -1.2324719145,
   -1.2964457929,
   -1.4882696022,
   -1.2630359636,
   -1.2087296223,
   -1.2690730537,
   -1.374072563,
   -1.7991456273,
   1.4891024912,
   -2.1187203134,
   -1.5200325921,
   -1.9608347091,
   -1.7919494888,
   -1.8588700624,
   -2.2599629181,
   1.1878715965,
   -1.3715853365,
   -1.276955833,
   -1.2746614545,
   -1.2782788711,
   -1.2375428677,
   -1.1641508782,
   -1.3032662455,
   -1.2827028325,
   -1.200907817,
   -1.2943262497,
   -1.2342258543,
   -1.3083077087,
   1.2910856307,
   -1.4945093953,
   -1.4634087568,
   -1.3287705451,
   -1.4648944404,
   1.3333248746,
   -1.2314462321,
   -1.9519761988,
   -2.1466222525,
   -1.3137235569,
   -1.4244802133,
   -1.9326056373,
   -1.9553716387,
   -2.2612050017,
   -1.3797069133,
   -2.6610935042,
   -1.2106015155,
   -1.2433941724,
   -1.1749296704,
   -1.3006794347,
   -1.2396587756,
   -1.1829944144,
   -1.3876582243,
   -1.2819699102
  ],
  "psi": [
   -0.6013425862,
   2.7903491878,
   -1.1217804687,
   0.4833482775,
   1.9344112264,
   2.6168171536,
   2.7896709191,
   2.4409146685,
   2.1279735329,
   0.056449803,
   2.2090540913,
   2.24441732,
   2.1938638079,
   2.2639313993,
   2.5092481588,
   2.2442748038,
   0.9044565096,
   2.7323010615,
   2.6853525229,
   1.6198000398,
   -2.8946782378,
   -0.4675817152,
   -0.1977194954,
   0.1939396971,
   -0.4206086862,
   -0.5611750552,
   -0.5558982236,
   -0.651792991,
   -0.6692505074,
   -0.4242866643,
   -0.5849739318,
   -0.6341137425,
   -0.6709246022,
   -0.3317382303,
   -0.5824159184,
   -0.6288729777,
   0.2022368094,
   2.6044790426,
   2.0559492251,
   -0.3229025531,
   -0.692396797,
   -0.5476876466,
   -0.7040943061,
   -0.6352406385,
   -0.578580562,
   -0.4033283105,
   -0.617191124,
   -0.2227387027,
   -0.8821909334,
   -0.8379620039,
   -0.6653447964,
   -0.7244884883,
   -0.7739646867,
   -0.8202790452,
   -0.6093312762,
   -0.4902076356,
   2.3268087275,
   -0.6361808803,
   2.6200181049,
   1.8726052088,
   2.4205538965,
   -0.1846202262,
   0.2431107544,
   2.3728894149,
   2.4438306248,
   2.2596997489,
   -0.3271126593,
   -0.3030923635,
   2.0276393917,
   0.9584354237,
   -0.4749155879,
   3.1182987996,
   2.0743531032,
   2.9370087863,
   -0.6391709855,
   -0.5803834726,
   -0.6750708037,
   -0.7514361791,
   -0.6635396076,
   -0.6136940877,
   -0.62139873,
   -0.9046581308,
   1.8698473239,
   0.0468196486,
   -2.3624329171,
   2.1464882487,
   2.7368194033,
   2.5078829276,
   -0.5352917485,
   1.8852020804,
   2.0557398029,
   -0.3720435535,
   -0.4828835934,
   1.1221385107,
   2.8227067705,
   0.8259230292,
   2.1289034604,
   2.3937000924,
   2.8369387926,
   2.3601721978,
   -0.0603730272,
   2.1191428467,
   2.4597983129,
   2.3580719102,
   2.4269689587,
   2.2046902054,
   1.9021018945,
   2.6580597535,
   2.6997275029,
   2.5310397745,
   -0.3952942539,
   2.7518628662,
   1.3905555881,
   2.5061406938,
   2.8946753265,
   -0.197422691,
   2.8260168403,
   2.4890953128,
   2.1981429834,
   3.0314361228,
   2.7743893008,
   -0.4453494885,
   -0.5059062382,
   -0.7133198732,
   2.3582184313,
   2.4205996889,
   2.7171812557,
   2.6697460468,
   0.3892954837,
   2.5071459501,
   1.9093777399,
   -0.3903465539,
   2.5612224161,
   2.1755129117,
   2.4087330797,
   0.3002673156,
   1.3962943952,
   2.8245470611,
   -0.790927639,
   2.0002128324,
   2.6771607835,
   2.4616672414,
   -0.8970774656,
   2.6458330796,
   -0.166910506,
   2.3757203781,
   2.0741594365,
   2.092836211,
   1.8638833192,
   2.0343174091,
   0.527373462,
   -0.4600650506,
   -0.1599979622,
   1.7262663328,
   -0.7913756416,
   -3.117954406,
   2.6604687912,
   -3.0562326821,
   -0.5348239705,
   -0.5534147832,
   -0.5364796992,
   -0.7637600209,
   -0.4456437408,
   -0.5383805053,
   -0.6158206003,
   -0.4912743565,
   -0.6367678588,
   -0.5868482505,
   -0.5408926925,
   -0.4694346024,
   -0.6707304354,
   -0.5181614995,
   -0.3325107433,
   -0.4273917011,
   0.23773188,
   0.5834497712,
   2.1533082938,
   2.4261338223,
   2.0382474316,
   2.3578142977,
   2.3650961098,
   2.3836793383,
   0.7297200986,
   2.2493468251,
   2.861693981,
   -0.5756116511,
   -0.6063296307,
   -0.6256307411,
   -0.5678918677,
   -0.6123197912,
   -0.5197726837,
   -0.7496105526,
   -0.4289240272,
   -0.4419330306,
   -0.0806009965,
   0.365312337,
   -0.2543770092,
   -0.2996078035,
   -0.8946854569,
   0.0693034144,
   0.3168351444,
   -0.6974620499,
   2.7234678959,
   2.4468755061,
   -0.3708181311,
   -0.0001692363,
   0.3998231585,
   2.2648604524,
   2.6531738451,
   -0.2964805795,
   2.9167805845,
   -0.7167195649,
   -0.4388339689,
   -0.6788116358,
   -0.5128357184,
   -0.6800425066,
   -0.5525790367,
   -0.5337525606
  ]
 },
 "A9_STAS_conformer_88": {
  "omega": [
   -3.0677977971,
   -2.9024949988,
   -2.8990989346,
   3.1137774635,
   -3.0737499346,
   3.0527558998,
   3.0931506246,
   -3.0471120851,
   3.0884974082,
   -3.0719271025,
   3.0454475564,
   3.1346061234,
   -3.039865474,
   3.0255969662,
   3.0755507792,
   -2.9034746855,
   3.1152002541,
   2.938982383,
   -3.1365035617,
   -3.1006827942,
   -2.9293081292,
   -3.0379291876,
   -3.1106589098,
   -3.086110826,
   2.9989073691,
   3.0372394396,
   3.1118082372,
   3.1196644348,
   3.1015837511,
   3.1295279956,
   3.0772930781,
   3.1214622362,
   3.1262055788,
   3.1381594927,
   2.9799790625,
   -3.0875414924,
   -3.1093346029,
   3.043684752,
   -3.1089894638,
   3.0618131128,
   3.0986967086,
   3.0838720961,
   3.104082388,
   3.1146659501,
   3.0612174971,
   3.107388438,
   -3.117043757,
   3.019956377,
   3.0058505762,
   -3.0946924172,
   3.0445133679,
   -3.12727287,
   -3.0801376884,
   3.126021493,
   -3.0451470296,
   -3.1164851944,
   -3.1005973645,
   -3.1065989701,
   -3.1117484562,
   -3.0344851465,
   -3.1044006345,
   -3.1065512241,
   3.0700778358,
   -3.1134963183,
   3.1232618663,
   -2.8847850706,
   -3.0322141268,
   -3.1250437959,
   -3.1318202133,
   3.127608336,
   3.1174447696,
   -3.1287662796,
   3.1036817006,
   3.1216910753,
   -3.1307744976,
   3.115608761,
   3.1095609271,
   -3.0803689948,
   3.0916073974,
   3.1306410141,
   3.1312925862,
   -3.0480307077,
   3.1366475233,
   3.1343603096,
   -3.1298592471,
   -3.1360477825,
   -3.1327467674,
   3.1249029865,
   -3.1198609547,
   3.1228056455,
   -3.1360218446,
   3.0783230664,
   -3.1197879064,
   -3.1211426935,
   -3.0735604632,
   3.1301708804,
   3.0807925441,
   3.0615210013,
   3.1381231695,
   3.1016345857,
   3.081053633,
   3.1160717504,
   -3.0796344606,
   -3.1228443452,
   2.8526879375,
   -3.0961184613,
   -3.0523322395,
   3.0435623133,
   3.1023246124,
   -3.1134089464,
   3.1070995244,
   -3.0443908782,
   -3.0708453299,
   -2.9445522997,
   3.0766431271,
   -2.9550350259,
   -3.1285742305,
   -3.140939736,
   3.0837254403,
   -3.14108109,
   -3.1021656642,
   -3.032236683,
   -2.9468024839,
   3.1332302284,
   3.1200504008,
   3.131483826,
   -3.1370263535,
   3.0903050735,
   -3.0831301111,
   3.0939541075,
   2.9163306763,
   2.943146598,
   3.0151984192,
   -3.1018971922,
   -3.1250206329,
   3.01289757,
   -2.9030307157,
   2.9355888228,
   -3.1291816892,
   -3.1354361123,
   -3.0983660279,
   -2.944785684,
   -3.0477799982,
   3.1088465376,
   -3.1340241985,
   3.0069091231,
   -3.1286590363,
   -3.0387771368,
   3.0870444159,
   -3.0266844361,
   -3.1128441399,
   3.1049409065,
   -3.0997695472,
   -3.0417583655,
   3.0392515077,
   -3.0864391758,
   2.990028758,
   -3.0625321193,
   3.0371380653,
   3.0931224434,
   3.0902450015,
   -3.1248075068,
   3.0662272046,
   3.0623494938,
   3.111721459,
   3.0742494607,
   3.1114970175,
   3.1404795468,
   -3.1142535081,
   3.0839719897,
   3.0469462549,
   -3.1305752188,
   3.1085360737,
   3.1139047293,
   3.0219498708,
   3.1086370789,
   3.102837212,
   -3.1351563293,
   3.0955192841,
   3.1030132362,
   -2.9560623343,
   2.9233580013,
   3.0742216448,
   3.087990804,
   -2.9595790231,
   3.0840686437,
   3.069181705,
   3.0856077333,
   3.1233364898,
   3.0918695886,
   3.0899025384,
   3.1381513225,
   3.0116579693,
   3.062086131,
   3.0355172256,
   3.1364348744,
   2.9766048512,
   -3.1405677711,
   -3.1016222795,
   3.0142609994,
   3.0042135966,
   2.9329767507,
   -3.1249204403,
   3.1377410583,
   3.0792067131,
   3.0586096568,
   3.0468301786,
   -2.9780436575,
   -3.1321992836,
   -3.1118316835,
   -3.1402981145,
   -3.1139390278,
   2.9997705683,
   -3.133317756,
   3.1125470827,
   3.1250899127,
   3.0641423949,
   3.1063257905
  ],
  "phi": [
   -2.0770336442,
   -1.4158347237,
   -1.5516710756,
   -1.5736186737,
   -1.8608978777,
   -1.4013553151,
   -1.8718910881,
   -1.2522950238,
   1.5197295271,
   -2.2541321217,
   -1.9036988631,
   -2.0386351208,
   -2.3765928568,
   -1.7854327516,
   -2.2422851617,
   -2.0929167396,
   -2.6863201304,
   -1.1379559597,
   -1.8268606885,
   -2.3585971049,
   -1.1998573038,
   -1.4446791309,
   -2.4361420818,
   -1.2674850504,
   -1.4879270458,
   -1.1983492613,
   -1.1433504088,
   -1.1783742942,
   -1.3218369999,
   -1.3238583891,
   -1.2466089092,
   -1.1627918645,
   -1.2378417594,
   -1.7416520122,
   -1.2638985146,
   1.6628016358,
   -2.6663760861,
   -1.7380289977,
   -1.2464465111,
   -1.3430900378,
   -1.2731265971,
   -1.1943912049,
   -1.178933795,
   -1.2465572799,
   -1.3668750169,
   -1.3175696007,
   -1.2946359538,
   -1.1513253041,
   -0.9551819355,
   -1.2329715853,
   -0.9666528516,
   -1.1250043381,
   -0.9729786847,
   -0.877263305,
   -1.5617032616,
   -1.9223456945,
   -1.5907468888,
   -1.7537382863,
   -2.4069735184,
   -1.0772257963,
   -1.1177273031,
   -1.7196378204,
   -1.0480815656,
   -1.1468269774,
   -1.3466227346,
   -1.8587238653,
   -1.0645956317,
   -1.9391442316,
   -1.6144173083,
   -1.3385322572,
   -2.4319313361,
   -2.5514223441,
   -1.4494236656,
   -2.2051645263,
   -2.2471210843,
   -1.0457623535,
   -1.0231805675,
   -1.2674821521,
   -0.9840975404,
   -1.0537975189,
   -1.0843511383,
   -1.1578416836,
   -1.0287284579,
   -1.0881638756,
   -1.8041885997,
   -2.1552088378,
   -1.0562182539,
   -1.072618996,
   -2.3602879826,
   -1.4423877596,
   -0.955872636,
   -1.4361673536,
   -1.3294798401,
   -1.5311837952,
   -2.0555325371,
   -1.517650109,
   -1.2457298581,
   -1.2696495206,
   -0.9925877638,
   -1.0266045327,
   -1.0845302882,
   -1.271967215,
   -1.81001746,
   -2.2371329923,
   -1.3789620116,
   -2.2022740985,
   -2.048900361,
   -2.2137012643,
   -1.2888415089,
   -1.2364987085,
   -1.4655641035,
   -0.9563967243,
   -1.1579078161,
   -0.9406563792,
   -1.1604200753,
   0.5280133981,
   -1.1818650801,
   -2.5583566696,
   -1.2932520565,
   -0.9146950026,
   -1.3351345854,
   0.8624479774,
   -1.2101050584,
   -1.9229137846,
   -1.3899181065,
   -2.4028691125,
   -0.8994835033,
   1.4935628354,
   -1.7485110894,
   -1.3658160999,
   -2.4899356175,
   -1.9817141236,
   -1.8412608365,
   -1.8960412939,
   1.0699193824,
   -2.2449240766,
   -2.7617465226,
   -1.164673219,
   -1.3778621335,
   -1.8434238132,
   -1.9898223516,
   -1.4502521744,
   -1.6251190783,
   -1.8456581222,
   -2.4653886536,
   -2.0108123662,
   -1.8013255703,
   -1.9283924961,
   -1.3458786023,
   -1.9705445286,
   -1.2880556435,
   -1.3829751507,
   -1.3507162277,
   -1.3430754984,
   -2.3775626257,
   -2.72695734,
   -2.1750283624,
   -1.2261498462,
   -1.1806797359,
   -1.4082907192,
   -1.1876746173,
   -1.2757026694,
   -1.297001951,
   -1.2965816368,
   -1.3396578665,
   -1.2463668538,
   -1.2324719145,
   -1.2964457929,
   -1.4882696022,
   -1.2630359636,
   -1.2087296223,
   -1.2690730537,
   -1.374072563,
   -1.7991456273,
   1.4891024912,
   -2.1187203134,
   -1.5200325921,
   -1.9608347091,
   -1.7919494888,
   -1.8588700624,
   -2.2599629181,
   1.1878715965,
   -1.3715853365,
   -1.276955833,
   -1.2746614545,
   -1.2782788711,
   -1.2375428677,
   -1.1641508782,
   -1.3032662455,
   -1.2827028325,
   -1.200907817,
   -1.2943262497,
   -1.2342258543,
   -1.3083077087,
   1.2910856307,
   -1.4945093953,
   -1.4634087568,
   -1.3287705451,
   -1.4648944404,
   1.3333248746,
   -1.2314462321,
   -1.9519761988,
   -2.1466222525,
   -1.3137235569,
   -1.4244802133,
   -1.9326056373,
   -1.9553716387,
   -2.2612050017,
   -1.3797069133,
   -2.6610935042,
   -1.2106015155,
   -1.2433941724,
   -1.1749296704,
   -1.3006794347,
   -1.2396587756,
   -1.1829944144,
   -1.3876582243,
   -1.2819699102
  ],
  "psi": [
   -0.6013425862,
   2.7903491878,
   -1.1217804687,
   0.4833482775,
   1.9344112264,
   2.6168171536,
   2.7896709191,
   2.4409146685,
   2.1279735329,
   0.056449803,
   2.2090540913,
   2.24441732,
   2.1938638079,
   2.2639313993,
   2.5092481588,
   2.2442748038,
   0.9044565096,
   2.7323010615,
   2.6853525229,
   1.6198000398,
   -2.8946782378,
   -0.4675817152,
   -0.1977194954,
   0.1939396971,
   -0.4206086862,
   -0.5611750552,
   -0.5558982236,
   -0.651792991,
   -0.6692505074,
   -0.4242866643,
   -0.5849739318,
   -0.6341137425,
   -0.6709246022,
   -0.3317382303,
   -0.5824159184,
   -0.6288729777,
   0.2022368094,
   2.6044790426,
   2.0559492251,
   -0.3229025531,
   -0.692396797,
   -0.5476876466,
   -0.7040943061,
   -0.6352406385,
   -0.578580562,
   -0.4033283105,
   -0.617191124,
   -0.2239857791,
   -0.6997138733,
   -0.9198429214,
   -0.7163312409,
   -0.8490985756,
   -0.7101904824,
   -0.7753395695,
   -0.5452449984,
   0.1174340509,
   2.4542817474,
   1.9473830325,
   2.7535422215,
   1.2509229841,
   -0.4207326913,
   -0.3399862361,
   0.1108340699,
   -0.7109771814,
   -0.5954846045,
   -0.5431369276,
   -0.3925405282,
   2.3400329458,
   0.6430430453,
   2.2358689988,
   -0.848564121,
   2.67450041,
   2.8784089454,
   2.8278016909,
   2.2414115231,
   2.6969619938,
   -0.7545187871,
   -0.7661669655,
   -0.6254247026,
   -0.7985600618,
   -0.7180694114,
   -0.7970742293,
   -0.4216100181,
   -0.7136721599,
   -0.3870172821,
   0.0150775043,
   1.3082180725,
   -0.4024912709,
   2.4768047116,
   2.6093875401,
   2.0577734957,
   -0.4085018486,
   2.4609118137,
   -0.5254783808,
   2.0475807915,
   2.1105564875,
   2.6447926805,
   -0.1464565305,
   -0.3701216759,
   -0.7580374854,
   -0.7437175656,
   -0.7990011097,
   2.2964409998,
   2.350391686,
   2.8266501544,
   2.2195750261,
   2.3429819972,
   2.5734479333,
   -2.9690004239,
   2.7170255642,
   -0.4625731231,
   0.3264430672,
   -0.7007987023,
   -0.7202227695,
   -0.6794686619,
   2.0645913457,
   2.4399446236,
   -0.4710077447,
   3.0679312178,
   2.6370271518,
   -0.6442396672,
   -0.434201978,
   -2.3182646266,
   -0.238142148,
   2.1726144962,
   -0.6425685276,
   1.4224893578,
   2.3138117158,
   -0.0562872445,
   2.3323839596,
   2.8787523275,
   2.5537883485,
   2.5627104195,
   2.1747750146,
   2.3989950359,
   0.3002673156,
   1.3962943952,
   2.8245470611,
   -0.790927639,
   2.0002128324,
   2.6771607835,
   2.4616672414,
   -0.8970774656,
   2.6458330796,
   -0.166910506,
   2.3757203781,
   2.0741594365,
   2.092836211,
   1.8638833192,
   2.0343174091,
   0.527373462,
   -0.4600650506,
   -0.1599979622,
   1.7262663328,
   -0.7913756416,
   -3.117954406,
   2.6604687912,
   -3.0562326821,
   -0.5348239705,
   -0.5534147832,
   -0.5364796992,
   -0.7637600209,
   -0.4456437408,
   -0.5383805053,
   -0.6158206003,
   -0.4912743565,
   -0.6367678588,
   -0.5868482505,
   -0.5408926925,
   -0.4694346024,
   -0.6707304354,
   -0.5181614995,
   -0.3325107433,
   -0.4273917011,
   0.23773188,
   0.5834497712,
   2.1533082938,
   2.4261338223,
   2.0382474316,
   2.3578142977,
   2.3650961098,
   2.3836793383,
   0.7297200986,
   2.2493468251,
   2.861693981,
   -0.5756116511,
   -0.6063296307,
   -0.6256307411,
   -0.5678918677,
   -0.6123197912,
   -0.5197726837,
   -0.7496105526,
   -0.4289240272,
   -0.4419330306,
   -0.0806009965,
   0.365312337,
   -0.2543770092,
   -0.2996078035,
   -0.8946854569,
   0.0693034144,
   0.3168351444,
   -0.6974620499,
   2.7234678959,
   2.4468755061,
   -0.3708181311,
   -0.0001692363,
   0.3998231585,
   2.2648604524,
   2.6531738451,
   -0.2964805795,
   2.9167805845,
   -0.7167195649,
   -0.4388339689,
   -0.6788116358,
   -0.5128357184,
   -0.6800425066,
   -0.5525790367,
   -0.5337525606
  ]
 },
 "A9_STAS_conformer_89": {
  "omega": [
   -3.0677977971,
   -2.9024949988,
   -2.8990989346,
   3.1137774635,
   -3.0737499346,
   3.0527558998,
   3.0931506246,
   -3.0471120851,
   3.0884974082,
   -3.0719271025,
   3.0454475564,
   3.1346061234,
   -3.039865474,
   3.0255969662,
   3.0755507792,
   -2.9034746855,
   3.1152002541,
   2.938982383,
   -3.1365035617,
   -3.1006827942,
   -2.9293081292,
   -3.0379291876,
   -3.1106589098,
   -3.086110826,
   2.9989073691,
   3.0372394396,
   3.1118082372,
   3.1196644348,
   3.1015837511,
   3.1295279956,
   3.0772930781,
   3.1214622362,
   3.1262055788,
   3.1381594927,
   2.9799790625,
   -3.0875414924,
   -3.1093346029,
   3.043684752,
   -3.1089894638,
   3.0618131128,
   3.0986967086,
   3.0838720961,
   3.104082388,
   3.1146659501,
   3.0612174971,
   3.107388438,
   -3.117043757,
   3.0176058396,
   3.14149738,
   -3.1350838039,
   3.1149234768,
   2.904474721,
   3.0995046119,
   -3.138926389,
   3.0405225044,
   -3.0140932485,
   3.1205689902,
   -3.0058348064,
   3.0050227657,
   3.1073924057,
   3.0825304495,
   3.113671622,
   3.0683621082,
   -3.1135076097,
   3.1233567897,
   -2.8851830135,
   -3.1002747221,
   3.0289557874,
   -2.8798064079,
   2.9770285769,
   -3.1409996745,
   -3.1049290377,
   -3.1384538303,
   -3.1208660215,
   3.1160353086,
   -3.1136956022,
   3.0422710894,
   3.0091276643,
   3.0577866253,
   3.1275469623,
   -3.0713705613,
   3.1059850075,
   2.9949158642,
   -3.0711016549,
   3.0080920911,
   2.9391454872,
   -3.1362983714,
   3.1234780298,
   3.0430174081,
   3.0345879613,
   3.0912255464,
   3.0432580206,
   2.9730233627,
   2.9753428593,
   -3.1372246355,
   -3.1110322009,
   -0.2301042397,
   -3.130297646,
   3.0481919561,
   -3.1050918384,
   -3.017499706,
   3.1319644682,
   -3.1293806966,
   -3.0836536376,
   -3.1075628942,
   -3.077288861,
   -3.1192976133,
   -3.0731412517,
   3.0951040608,
   -3.1304508087,
   -3.1159505515,
   -3.0950514834,
   -3.1388726185,
   -3.0573021927,
   3.1107507913,
   3.0635500106,
   3.0244308285,
   3.0565552197,
   -3.0537966892,
   3.1002896984,
   -3.0125895001,
   3.0940588337,
   -3.0220649892,
   -3.1268870991,
   3.1268297846,
   3.0787185502,
   0.0252568072,
   3.1388826183,
   3.0033142117,
   3.0574560228,
   3.106708517,
   3.0954880854,
   2.9988650168,
   3.0319725083,
   -3.1379089839,
   3.01289757,
   -2.9030307157,
   2.9355888228,
   -3.1291816892,
   -3.1354361123,
   -3.0983660279,
   -2.944785684,
   -3.0477799982,
   3.1088465376,
   -3.1340241985,
   3.0069091231,
   -3.1286590363,
   -3.0387771368,
   3.0870444159,
   -3.0266844361,
   -3.1128441399,
   3.1049409065,
   -3.0997695472,
   -3.0417583655,
   3.0392515077,
   -3.0864391758,
   2.990028758,
   -3.0625321193,
   3.0371380653,
   3.0931224434,
   3.0902450015,
   -3.1248075068,
   3.0662272046,
   3.0623494938,
   3.111721459,
   3.0742494607,
   3.1114970175,
   3.1404795468,
   -3.1142535081,
   3.0839719897,
   3.0469462549,
   -3.1305752188,
   3.1085360737,
   3.1139047293,
   3.0219498708,
   3.1086370789,
   3.102837212,
   -3.1351563293,
   3.0955192841,
   3.1030132362,
   -2.9560623343,
   2.9233580013,
   3.0742216448,
   3.087990804,
   -2.9595790231,
   3.0840686437,
   3.069181705,
   3.0856077333,
   3.1233364898,
   3.0918695886,
   3.0899025384,
   3.1381513225,
   3.0116579693,
   3.062086131,
   3.0355172256,
   3.1364348744,
   2.9766048512,
   -3.1405677711,
   -3.1016222795,
   3.0142609994,
   3.0042135966,
   2.9329767507,
   -3.1249204403,
   3.1377410583,
   3.0792067131,
   3.0586096568,
   3.0468301786,
   -2.9780436575,
   -3.1321992836,
   -3.1118316835,
   -3.1402981145,
   -3.1139390278,
   2.9997705683,
   -3.133317756,
   3.1125470827,
   3.1250899127,
   3.0641423949,
   3.1063257905
  ],
  "phi": [
   -2.0770336442,
   -1.4158347237,
   -1.5516710756,
   -1.5736186737,
   -1.8608978777,
   -1.4013553151,
   -1.8718910881,
   -1.2522950238,
   1.5197295271,
   -2.2541321217,
   -1.9036988631,
   -2.0386351208,
   -2.3765928568,
   -1.7854327516,
   -2.2422851617,
   -2.0929167396,
   -2.6863201304,
   -1.1379559597,
   -1.8268606885,
   -2.3585971049,
   -1.1998573038,
   -1.4446791309,
   -2.4361420818,
   -1.2674850504,
   -1.4879270458,
   -1.1983492613,
   -1.1433504088,
   -1.1783742942,
   -1.3218369999,
   -1.3238583891,
   -1.2466089092,
   -1.1627918645,
   -1.2378417594,
   -1.7416520122,
   -1.2638985146,
   1.6628016358,
   -2.6663760861,
   -1.7380289977,
   -1.2464465111,
   -1.3430900378,
   -1.2731265971,
   -1.1943912049,
   -1.178933795,
   -1.2465572799,
   -1.3668750169,
   -1.3175696007,
   -1.2946359538,
   -1.0075663631,
   -1.4186592279,
   -1.0590457402,
   -1.3014659132,
   0.5447551856,
   -1.0825420059,
   -1.1028740171,
   -1.3153168084,
   -1.4256523757,
   -2.10511924,
   -1.9865288942,
   -2.3829838694,
   -1.2392899522,
   -1.6325978329,
   -1.1325661963,
   -1.0465034677,
   -1.1468986207,
   -1.3471390318,
   -1.8598947448,
   -1.8782867861,
   -1.6581384164,
   -2.6048391193,
   -1.6213294646,
   -1.1686352497,
   -1.4874687796,
   -1.7521385538,
   -1.648330816,
   -1.1006715606,
   -1.2960812343,
   -1.252597225,
   -1.0895000518,
   -1.3221251325,
   -1.0187850511,
   -1.5695984121,
   -1.0368936134,
   -2.0946773056,
   -2.489491324,
   1.0001554226,
   -1.8031716612,
   -1.0620492969,
   -0.8137845616,
   -2.0852766783,
   -1.4773406838,
   -0.9615066961,
   -1.7730441253,
   1.0614480139,
   -1.90609565,
   -2.1408438064,
   -2.6093577581,
   -1.0931769403,
   -1.722862175,
   -1.3579704701,
   -1.4607716317,
   -2.2648048441,
   -1.1915971571,
   -1.9070860721,
   -2.7780597397,
   1.1956792742,
   -1.1587614055,
   -2.2584603877,
   -1.9149706567,
   -1.5366847979,
   -0.727945496,
   -2.699756031,
   -1.0741669292,
   -1.4295926594,
   -0.8380725869,
   -1.0265345225,
   -1.3303676019,
   -1.1445935374,
   -1.1461342546,
   -0.9915282144,
   -1.2794158307,
   -1.1747947075,
   -1.4626578784,
   -1.5485769214,
   -1.2358538562,
   -2.2309657948,
   -1.0862673965,
   -1.6006630435,
   -1.5095755837,
   -1.9918048361,
   -0.9941507412,
   -1.5040595772,
   -1.2905018115,
   -2.3881955349,
   -1.9308412405,
   1.0699193824,
   -2.2449240766,
   -2.7617465226,
   -1.164673219,
   -1.3778621335,
   -1.8434238132,
   -1.9898223516,
   -1.4502521744,
   -1.6251190783,
   -1.8456581222,
   -2.4653886536,
   -2.0108123662,
   -1.8013255703,
   -1.9283924961,
   -1.3458786023,
   -1.9705445286,
   -1.2880556435,
   -1.3829751507,
   -1.3507162277,
   -1.3430754984,
   -2.3775626257,
   -2.72695734,
   -2.1750283624,
   -1.2261498462,
   -1.1806797359,
   -1.4082907192,
   -1.1876746173,
   -1.2757026694,
   -1.297001951,
   -1.2965816368,
   -1.3396578665,
   -1.2463668538,
   -1.2324719145,
   -1.2964457929,
   -1.4882696022,
   -1.2630359636,
   -1.2087296223,
   -1.2690730537,
   -1.374072563,
   -1.7991456273,
   1.4891024912,
   -2.1187203134,
   -1.5200325921,
   -1.9608347091,
   -1.7919494888,
   -1.8588700624,
   -2.2599629181,
   1.1878715965,
   -1.3715853365,
   -1.276955833,
   -1.2746614545,
   -1.2782788711,
   -1.2375428677,
   -1.1641508782,
   -1.3032662455,
   -1.2827028325,
   -1.200907817,
   -1.2943262497,
   -1.2342258543,
   -1.3083077087,
   1.2910856307,
   -1.4945093953,
   -1.4634087568,
   -1.3287705451,
   -1.4648944404,
   1.3333248746,
   -1.2314462321,
   -1.9519761988,
   -2.1466222525,
   -1.3137235569,
   -1.4244802133,
   -1.9326056373,
   -1.9553716387,
   -2.2612050017,
   -1.3797069133,
   -2.6610935042,
   -1.2106015155,
   -1.2433941724,
   -1.1749296704,
   -1.3006794347,
   -1.2396587756,
   -1.1829944144,
   -1.3876582243,
   -1.2819699102
  ],
  "psi": [
   -0.6013425862,
   2.7903491878,
   -1.1217804687,
   0.4833482775,
   1.9344112264,
   2.6168171536,
   2.7896709191,
   2.4409146685,
   2.1279735329,
   0.056449803,
   2.2090540913,
   2.24441732,
   2.1938638079,
   2.2639313993,
   2.5092481588,
   2.2442748038,
   0.9044565096,
   2.7323010615,
   2.6853525229,
   1.6198000398,
   -2.8946782378,
   -0.4675817152,
   -0.1977194954,
   0.1939396971,
   -0.4206086862,
   -0.5611750552,
   -0.5558982236,
   -0.651792991,
   -0.6692505074,
   -0.4242866643,
   -0.5849739318,
   -0.6341137425,
   -0.6709246022,
   -0.3317382303,
   -0.5824159184,
   -0.6288729777,
   0.2022368094,
   2.6044790426,
   2.0559492251,
   -0.3229025531,
   -0.692396797,
   -0.5476876466,
   -0.7040943061,
   -0.6352406385,
   -0.578580562,
   -0.4033283105,
   -0.617191124,
   -0.2192990081,
   2.1661420481,
   2.1421423049,
   1.7082666959,
   -1.6278219209,
   -0.7731764788,
   -0.821791652,
   -0.6110403505,
   -0.6349187548,
   2.3739934591,
   -0.6351927532,
   2.5812609029,
   2.4397002181,
   2.6749425312,
   2.1627001665,
   -0.6817961263,
   -0.7112557551,
   -0.5953603784,
   -0.5429859488,
   -0.3916793227,
   2.049827736,
   2.1444215784,
   2.9605084558,
   2.1465440037,
   -0.7228564239,
   -0.5679135229,
   2.2691120866,
   1.8913001225,
   1.9988298337,
   -0.4121282095,
   -0.4640078192,
   -0.5380586932,
   -0.7386678815,
   -0.6292432046,
   0.110594767,
   2.3497580247,
   2.0439072669,
   2.3308498526,
   0.6626820739,
   1.8190878096,
   2.8385710567,
   2.298841719,
   2.4362910642,
   3.042068149,
   -0.3166526996,
   0.0817110523,
   0.653890185,
   -2.7849490065,
   0.7182815271,
   2.4164909864,
   2.8201802355,
   2.5033031229,
   2.4093957148,
   -0.0623191262,
   2.2155996009,
   2.2712800051,
   -0.7947791904,
   -2.983813776,
   0.4916309354,
   2.5678888994,
   2.5739741175,
   -0.1106979161,
   1.9180655403,
   -0.8607193691,
   -2.9391248919,
   -0.3548802895,
   -0.3362936941,
   -0.9127570897,
   -0.6181605106,
   -0.5806830826,
   2.6163024044,
   2.6736539782,
   2.1593686158,
   2.6998132802,
   2.3419490663,
   -0.4906426489,
   2.5646678718,
   2.7024407607,
   2.9361145573,
   2.6180393828,
   0.5266716281,
   2.7031758465,
   2.6042772625,
   -0.4929233363,
   0.0978335732,
   2.4849648992,
   2.2121618521,
   2.1276087482,
   0.3002673156,
   1.3962943952,
   2.8245470611,
   -0.790927639,
   2.0002128324,
   2.6771607835,
   2.4616672414,
   -0.8970774656,
   2.6458330796,
   -0.166910506,
   2.3757203781,
   2.0741594365,
   2.092836211,
   1.8638833192,
   2.0343174091,
   0.527373462,
   -0.4600650506,
   -0.1599979622,
   1.7262663328,
   -0.7913756416,
   -3.117954406,
   2.6604687912,
   -3.0562326821,
   -0.5348239705,
   -0.5534147832,
   -0.5364796992,
   -0.7637600209,
   -0.4456437408,
   -0.5383805053,
   -0.6158206003,
   -0.4912743565,
   -0.6367678588,
   -0.5868482505,
   -0.5408926925,
   -0.4694346024,
   -0.6707304354,
   -0.5181614995,
   -0.3325107433,
   -0.4273917011,
   0.23773188,
   0.5834497712,
   2.1533082938,
   2.4261338223,
   2.0382474316,
   2.3578142977,
   2.3650961098,
   2.3836793383,
   0.7297200986,
   2.2493468251,
   2.861693981,
   -0.5756116511,
   -0.6063296307,
   -0.6256307411,
   -0.5678918677,
   -0.6123197912,
   -0.5197726837,
   -0.7496105526,
   -0.4289240272,
   -0.4419330306,
   -0.0806009965,
   0.365312337,
   -0.2543770092,
   -0.2996078035,
   -0.8946854569,
   0.0693034144,
   0.3168351444,
   -0.6974620499,
   2.7234678959,
   2.4468755061,
   -0.3708181311,
   -0.0001692363,
   0.3998231585,
   2.2648604524,
   2.6531738451,
   -0.2964805795,
   2.9167805845,
   -0.7167195649,
   -0.4388339689,
   -0.6788116358,
   -0.5128357184,
   -0.6800425066,
   -0.5525790367,
   -0.5337525606
  ]
 },
 "A9_STAS_conformer_9": {
  "omega": [
   -3.0677977971,
   -2.9024949988,
   -2.8990989346,
   3.1137774635,
   -3.0737499346,
   3.0527558998,
   3.0931506246,
   -3.0471120851,
   3.0884974082,
   -3.0719271025,
   3.0454475564,
   3.1346061234,
   -3.039865474,
   3.0255969662,
   3.0755507792,
   -2.9034746855,
   3.1152002541,
   2.938982383,
   -3.1365035617,
   -3.1006827942,
   -2.9293081292,
   -3.0379291876,
   -3.1106589098,
   -3.086110826,
   2.9989073691,
   3.0372394396,
   3.1118082372,
   3.1196644348,
   3.1015837511,
   3.1295279956,
   3.0772930781,
   3.1214622362,
   3.1262055788,
   3.1381594927,
   2.9799790625,
   -3.0875414924,
   -3.1093346029,
   3.043684752,
   -3.1089894638,
   3.0618131128,
   3.0986967086,
   3.0838720961,
   3.104082388,
   3.1146659501,
   3.0612174971,
   3.107388438,
   -3.117043757,
   3.0181963835,
   3.1112894758,
   -3.0833989661,
   3.0311790664,
   -3.0467712309,
   3.1277573271,
   -3.1365519983,
   3.0827870945,
   -3.1183766805,
   3.103260976,
   3.1137466495,
   -3.0894594429,
   0.0926891,
   -2.9884692477,
   -3.0443752273,
   2.7804315846,
   -3.0826948553,
   3.1290998849,
   3.1400052048,
   3.0736710691,
   3.093663012,
   -3.1164181167,
   3.1302739458,
   3.0110098803,
   -3.0842291747,
   -3.0374903684,
   2.9515244461,
   3.0571839744,
   3.1080174844,
   -3.1325025787,
   -3.1198324388,
   2.9592010311,
   2.9237760299,
   2.9979717996,
   3.0679752829,
   -3.0880349335,
   -3.0601743618,
   3.0734838063,
   -3.1408421466,
   3.0981538323,
   -3.0973509827,
   3.0564298748,
   3.1221628611,
   -2.942539697,
   3.1308047404,
   -3.0428546384,
   3.0212065148,
   3.0065871192,
   -3.1149360189,
   3.0595153612,
   -3.1143657946,
   -3.1326428786,
   -3.1191322113,
   2.9784065598,
   3.0911107079,
   2.9349791882,
   3.0941209794,
   3.0269798259,
   3.1403447006,
   -3.094237362,
   -3.1179600132,
   -3.1019192964,
   -3.0624420468,
   -3.1152763054,
   -3.0949053927,
   -3.1380690986,
   -3.0580528543,
   3.1099138945,
   -3.0898658884,
   -2.9546566519,
   -3.0301488437,
   -2.9455519122,
   -3.1022923749,
   -3.1345871821,
   -3.1398744992,
   3.1282917406,
   -3.1306738355,
   -3.010977604,
   3.1324214031,
   3.0152753989,
   3.113132755,
   3.1396236939,
   -3.1377727332,
   3.0907632953,
   2.9868575775,
   -3.130400982,
   -3.1193015968,
   3.1122174682,
   3.01289757,
   -2.9030307157,
   2.9355888228,
   -3.1291816892,
   -3.1354361123,
   -3.0983660279,
   -2.944785684,
   -3.0477799982,
   3.1088465376,
   -3.1340241985,
   3.0069091231,
   -3.1286590363,
   -3.0387771368,
   3.0870444159,
   -3.0266844361,
   -3.1128441399,
   3.1049409065,
   -3.0997695472,
   -3.0417583655,
   3.0392515077,
   -3.0864391758,
   2.990028758,
   -3.0625321193,
   3.0371380653,
   3.0931224434,
   3.0902450015,
   -3.1248075068,
   3.0662272046,
   3.0623494938,
   3.111721459,
   3.0742494607,
   3.1114970175,
   3.1404795468,
   -3.1142535081,
   3.0839719897,
   3.0469462549,
   -3.1305752188,
   3.1085360737,
   3.1139047293,
   3.0219498708,
   3.1086370789,
   3.102837212,
   -3.1351563293,
   3.0955192841,
   3.1030132362,
   -2.9560623343,
   2.9233580013,
   3.0742216448,
   3.087990804,
   -2.9595790231,
   3.0840686437,
   3.069181705,
   3.0856077333,
   3.1233364898,
   3.0918695886,
   3.0899025384,
   3.1381513225,
   3.0116579693,
   3.062086131,
   3.0355172256,
   3.1364348744,
   2.9766048512,
   -3.1405677711,
   -3.1016222795,
   3.0142609994,
   3.0042135966,
   2.9329767507,
   -3.1249204403,
   3.1377410583,
   3.0792067131,
   3.0586096568,
   3.0468301786,
   -2.9780436575,
   -3.1321992836,
   -3.1118316835,
   -3.1402981145,
   -3.1139390278,
   2.9997705683,
   -3.133317756,
   3.1125470827,
   3.1250899127,
   3.0641423949,
   3.1063257905
  ],
  "phi": [
   -2.0770336442,
   -1.4158347237,
   -1.5516710756,
   -1.5736186737,
   -1.8608978777,
   -1.4013553151,
   -1.8718910881,
   -1.2522950238,
   1.5197295271,
   -2.2541321217,
   -1.9036988631,
   -2.0386351208,
   -2.3765928568,
   -1.7854327516,
   -2.2422851617,
   -2.0929167396,
   -2.6863201304,
   -1.1379559597,
   -1.8268606885,
   -2.3585971049,
   -1.1998573038,
   -1.4446791309,
   -2.4361420818,
   -1.2674850504,
   -1.4879270458,
   -1.1983492613,
   -1.1433504088,
   -1.1783742942,
   -1.3218369999,
   -1.3238583891,
   -1.2466089092,
   -1.1627918645,
   -1.2378417594,
   -1.7416520122,
   -1.2638985146,
   1.6628016358,
   -2.6663760861,
   -1.7380289977,
   -1.2464465111,
   -1.3430900378,
   -1.2731265971,
   -1.1943912049,
   -1.178933795,
   -1.2465572799,
   -1.3668750169,
   -1.3175696007,
   -1.2946359538,
   -0.9972745444,
   -1.0333746102,
   -1.2067300003,
   -1.3801382579,
   -1.0980720684,
   -0.9218962377,
   -1.1503989731,
   -1.1609692828,
   -1.1971554974,
   -1.3669669914,
   -1.626656122,
   -1.1513799321,
   -1.5024008328,
   -1.5688717909,
   1.1680800318,
   -1.2770589977,
   -2.1559516165,
   -1.0572895199,
   -1.1379792546,
   -1.0701971444,
   -0.982219967,
   -0.9929165121,
   -1.2164521299,
   -1.320908368,
   -1.703582291,
   -2.0190335893,
   -1.7625865061,
   -2.1957051932,
   -1.983642079,
   -1.2773515333,
   -1.9284691981,
   -1.5497114554,
   -1.6288776762,
   -2.4830682676,
   -1.4974075415,
   -2.1009275227,
   -1.2957897345,
   -1.7439786741,
   -1.1551852603,
   -1.2566670035,
   -0.9414652383,
   -2.1164951658,
   -1.5061487393,
   -1.3822648603,
   -1.6598467033,
   -1.8636580842,
   -0.9305156436,
   -1.514673092,
   -2.4385701186,
   -0.9475309772,
   -0.9447408167,
   -1.8085562426,
   -1.3697824895,
   -1.628092204,
   -2.2199056673,
   -2.0129952995,
   -1.7342131463,
   -1.4889980562,
   -2.1914165332,
   -1.9969429563,
   -2.0169710055,
   -2.4811684672,
   -1.1782181453,
   -2.701300266,
   -1.0733813618,
   -1.4303744038,
   -0.838555937,
   -1.027037379,
   -1.2461868196,
   -1.9727171472,
   -2.3671561562,
   -1.2543985122,
   -0.8904228935,
   -0.8511507338,
   -0.9789905949,
   -1.014762133,
   -1.0955655482,
   -2.4627678042,
   -1.2997598828,
   -0.9216207823,
   1.4475083123,
   -1.1395330803,
   -1.1339768107,
   -2.5309321999,
   -1.6381094322,
   -1.0990960733,
   -1.6595110276,
   1.0699193824,
   -2.2449240766,
   -2.7617465226,
   -1.164673219,
   -1.3778621335,
   -1.8434238132,
   -1.9898223516,
   -1.4502521744,
   -1.6251190783,
   -1.8456581222,
   -2.4653886536,
   -2.0108123662,
   -1.8013255703,
   -1.9283924961,
   -1.3458786023,
   -1.9705445286,
   -1.2880556435,
   -1.3829751507,
   -1.3507162277,
   -1.3430754984,
   -2.3775626257,
   -2.72695734,
   -2.1750283624,
   -1.2261498462,
   -1.1806797359,
   -1.4082907192,
   -1.1876746173,
   -1.2757026694,
   -1.297001951,
   -1.2965816368,
   -1.3396578665,
   -1.2463668538,
   -1.2324719145,
   -1.2964457929,
   -1.4882696022,
   -1.2630359636,
   -1.2087296223,
   -1.2690730537,
   -1.374072563,
   -1.7991456273,
   1.4891024912,
   -2.1187203134,
   -1.5200325921,
   -1.9608347091,
   -1.7919494888,
   -1.8588700624,
   -2.2599629181,
   1.1878715965,
   -1.3715853365,
   -1.276955833,
   -1.2746614545,
   -1.2782788711,
   -1.2375428677,
   -1.1641508782,
   -1.3032662455,
   -1.2827028325,
   -1.200907817,
   -1.2943262497,
   -1.2342258543,
   -1.3083077087,
   1.2910856307,
   -1.4945093953,
   -1.4634087568,
   -1.3287705451,
   -1.4648944404,
   1.3333248746,
   -1.2314462321,
   -1.9519761988,
   -2.1466222525,
   -1.3137235569,
   -1.4244802133,
   -1.9326056373,
   -1.9553716387,
   -2.2612050017,
   -1.3797069133,
   -2.6610935042,
   -1.2106015155,
   -1.2433941724,
   -1.1749296704,
   -1.3006794347,
   -1.2396587756,
   -1.1829944144,
   -1.3876582243,
   -1.2819699102
  ],
  "psi": [
   -0.6013425862,
   2.7903491878,
   -1.1217804687,
   0.4833482775,
   1.9344112264,
   2.6168171536,
   2.7896709191,
   2.4409146685,
   2.1279735329,
   0.056449803,
   2.2090540913,
   2.24441732,
   2.1938638079,
   2.2639313993,
   2.5092481588,
   2.2442748038,
   0.9044565096,
   2.7323010615,
   2.6853525229,
   1.6198000398,
   -2.8946782378,
   -0.4675817152,
   -0.1977194954,
   0.1939396971,
   -0.4206086862,
   -0.5611750552,
   -0.5558982236,
   -0.651792991,
   -0.6692505074,
   -0.4242866643,
   -0.5849739318,
   -0.6341137425,
   -0.6709246022,
   -0.3317382303,
   -0.5824159184,
   -0.6288729777,
   0.2022368094,
   2.6044790426,
   2.0559492251,
   -0.3229025531,
   -0.692396797,
   -0.5476876466,
   -0.7040943061,
   -0.6352406385,
   -0.578580562,
   -0.4033283105,
   -0.617191124,
   -0.2189498674,
   -0.7440921448,
   -0.7778364396,
   -0.4118289774,
   -0.8436238175,
   -0.3153782217,
   -0.8691193829,
   -0.6202613692,
   -0.7526282593,
   -0.6951013774,
   -0.2139753902,
   0.0458293553,
   2.6451824922,
   0.1745278203,
   -0.7049021603,
   0.2300116133,
   3.1271685903,
   2.4498366424,
   -0.6967367358,
   -0.7226867818,
   -0.807567419,
   -0.8943077275,
   -0.6577022457,
   -0.2090920329,
   -0.1346652184,
   2.4939038026,
   2.4646445335,
   2.3495948267,
   2.0058134191,
   2.6418390589,
   -0.1444510265,
   1.2915700473,
   2.497109258,
   2.220727397,
   0.353267963,
   2.1839778241,
   2.1301059783,
   -0.1398424639,
   0.0906366046,
   2.5172822323,
   2.9434735416,
   2.6062487417,
   2.7990356442,
   1.998578911,
   -0.1651708166,
   0.0358584363,
   2.0209964683,
   -0.7855233718,
   1.4574641072,
   2.896006229,
   -0.6368772693,
   -0.7620508549,
   0.2400222365,
   2.9416167311,
   3.119101369,
   2.5699820417,
   2.3880068416,
   2.0382751249,
   2.6595234003,
   2.1577799809,
   2.2658795872,
   2.4303242121,
   1.2470049744,
   2.3570486976,
   -2.9388989457,
   -0.3552559177,
   -0.3352551836,
   -0.9114498065,
   -0.6202045265,
   -0.6882495627,
   -0.14488535,
   -0.5597542378,
   1.9634772882,
   -0.7151096012,
   -0.8067413541,
   -0.7891066975,
   -0.727349127,
   -0.372875018,
   2.3046566318,
   2.6213349411,
   2.3805525426,
   -0.182508814,
   2.6589329421,
   2.6753384649,
   2.6575841569,
   0.0511528118,
   -0.7362404824,
   2.4604995433,
   0.3002673156,
   1.3962943952,
   2.8245470611,
   -0.790927639,
   2.0002128324,
   2.6771607835,
   2.4616672414,
   -0.8970774656,
   2.6458330796,
   -0.166910506,
   2.3757203781,
   2.0741594365,
   2.092836211,
   1.8638833192,
   2.0343174091,
   0.527373462,
   -0.4600650506,
   -0.1599979622,
   1.7262663328,
   -0.7913756416,
   -3.117954406,
   2.6604687912,
   -3.0562326821,
   -0.5348239705,
   -0.5534147832,
   -0.5364796992,
   -0.7637600209,
   -0.4456437408,
   -0.5383805053,
   -0.6158206003,
   -0.4912743565,
   -0.6367678588,
   -0.5868482505,
   -0.5408926925,
   -0.4694346024,
   -0.6707304354,
   -0.5181614995,
   -0.3325107433,
   -0.4273917011,
   0.23773188,
   0.5834497712,
   2.1533082938,
   2.4261338223,
   2.0382474316,
   2.3578142977,
   2.3650961098,
   2.3836793383,
   0.7297200986,
   2.2493468251,
   2.861693981,
   -0.5756116511,
   -0.6063296307,
   -0.6256307411,
   -0.5678918677,
   -0.6123197912,
   -0.5197726837,
   -0.7496105526,
   -0.4289240272,
   -0.4419330306,
   -0.0806009965,
   0.365312337,
   -0.2543770092,
   -0.2996078035,
   -0.8946854569,
   0.0693034144,
   0.3168351444,
   -0.6974620499,
   2.7234678959,
   2.4468755061,
   -0.3708181311,
   -0.0001692363,
   0.3998231585,
   2.2648604524,
   2.6531738451,
   -0.2964805795,
   2.9167805845,
   -0.7167195649,
   -0.4388339689,
   -0.6788116358,
   -0.5128357184,
   -0.6800425066,
   -0.5525790367,
   -0.5337525606
  ]
 },
 "A9_STAS_conformer_90": {
  "omega": [
   -3.0677977971,
   -2.9024949988,
   -2.8990989346,
   3.1137774635,
   -3.0737499346,
   3.0527558998,
   3.0931506246,
   -3.0471120851,
   3.0884974082,
   -3.0719271025,
   3.0454475564,
   3.1346061234,
   -3.039865474,
   3.0255969662,
   3.0755507792,
   -2.9034746855,
   3.1152002541,
   2.938982383,
   -3.1365035617,
   -3.1006827942,
   -2.9293081292,
   -3.0379291876,
   -3.1106589098,
   -3.086110826,
   2.9989073691,
   3.0372394396,
   3.1118082372,
   3.1196644348,
   3.1015837511,
   3.1295279956,
   3.0772930781,
   3.1214622362,
   3.1262055788,
   3.1381594927,
   2.9799790625,
   -3.0875414924,
   -3.1093346029,
   3.043684752,
   -3.1089894638,
   3.0618131128,
   3.0986967086,
   3.0838720961,
   3.104082388,
   3.1146659501,
   3.0612174971,
   3.107388438,
   -3.117043757,
   3.0178407819,
   -3.1238116543,
   3.0594334341,
   3.1194157237,
   -3.0347269038,
   -3.0750843228,
   3.0297382718,
   3.0762836351,
   3.1256844314,
   -3.1324863234,
   3.1061527905,
   3.1303581752,
   3.1361306813,
   3.1077854911,
   3.1053050375,
   -3.1329334663,
   -3.1327242698,
   3.0819544619,
   -3.0434445293,
   3.0896116565,
   -2.9515271581,
   3.01090227,
   3.0183258779,
   -3.1331726474,
   -3.0688905873,
   3.0706279845,
   -3.0564559043,
   -2.7531038564,
   3.1414954581,
   3.1249399282,
   3.1117512841,
   -3.1145045173,
   -3.1195755396,
   3.1338298931,
   -3.1187951943,
   3.139426065,
   3.1139830207,
   3.123672913,
   -3.1019364959,
   3.0721086687,
   -3.0169377629,
   3.1155329187,
   3.1074134472,
   -3.1151435679,
   3.0877187466,
   -3.0373461385,
   -3.1412448976,
   3.0812158202,
   -3.0478491315,
   3.1405556533,
   -3.1258038032,
   -3.1190623406,
   3.1191016825,
   -3.1046036177,
   3.0860075568,
   3.0454590675,
   -3.0976528232,
   -3.1122668606,
   -3.1385272741,
   3.0795354871,
   3.1145230945,
   -3.09112752,
   3.1321679251,
   3.0916417245,
   -3.1051437847,
   3.0764405958,
   3.1232319654,
   3.0905877789,
   -3.016991928,
   3.0794015519,
   -3.1402485599,
   3.0057418185,
   3.1142567602,
   -3.1409693478,
   3.1023149542,
   2.918001846,
   3.0742644811,
   3.0540702184,
   -3.1324902686,
   2.9831201022,
   2.9050105271,
   2.8324320955,
   -3.1243283383,
   3.0007673206,
   2.8046243798,
   -3.0762488156,
   3.050879114,
   -3.1134494135,
   3.01289757,
   -2.9030307157,
   2.9355888228,
   -3.1291816892,
   -3.1354361123,
   -3.0983660279,
   -2.944785684,
   -3.0477799982,
   3.1088465376,
   -3.1340241985,
   3.0069091231,
   -3.1286590363,
   -3.0387771368,
   3.0870444159,
   -3.0266844361,
   -3.1128441399,
   3.1049409065,
   -3.0997695472,
   -3.0417583655,
   3.0392515077,
   -3.0864391758,
   2.990028758,
   -3.0625321193,
   3.0371380653,
   3.0931224434,
   3.0902450015,
   -3.1248075068,
   3.0662272046,
   3.0623494938,
   3.111721459,
   3.0742494607,
   3.1114970175,
   3.1404795468,
   -3.1142535081,
   3.0839719897,
   3.0469462549,
   -3.1305752188,
   3.1085360737,
   3.1139047293,
   3.0219498708,
   3.1086370789,
   3.102837212,
   -3.1351563293,
   3.0955192841,
   3.1030132362,
   -2.9560623343,
   2.9233580013,
   3.0742216448,
   3.087990804,
   -2.9595790231,
   3.0840686437,
   3.069181705,
   3.0856077333,
   3.1233364898,
   3.0918695886,
   3.0899025384,
   3.1381513225,
   3.0116579693,
   3.062086131,
   3.0355172256,
   3.1364348744,
   2.9766048512,
   -3.1405677711,
   -3.1016222795,
   3.0142609994,
   3.0042135966,
   2.9329767507,
   -3.1249204403,
   3.1377410583,
   3.0792067131,
   3.0586096568,
   3.0468301786,
   -2.9780436575,
   -3.1321992836,
   -3.1118316835,
   -3.1402981145,
   -3.1139390278,
   2.9997705683,
   -3.133317756,
   3.1125470827,
   3.1250899127,
   3.0641423949,
   3.1063257905
  ],
  "phi": [
   -2.0770336442,
   -1.4158347237,
   -1.5516710756,
   -1.5736186737,
   -1.8608978777,
   -1.4013553151,
   -1.8718910881,
   -1.2522950238,
   1.5197295271,
   -2.2541321217,
   -1.9036988631,
   -2.0386351208,
   -2.3765928568,
   -1.7854327516,
   -2.2422851617,
   -2.0929167396,
   -2.6863201304,
   -1.1379559597,
   -1.8268606885,
   -2.3585971049,
   -1.1998573038,
   -1.4446791309,
   -2.4361420818,
   -1.2674850504,
   -1.4879270458,
   -1.1983492613,
   -1.1433504088,
   -1.1783742942,
   -1.3218369999,
   -1.3238583891,
   -1.2466089092,
   -1.1627918645,
   -1.2378417594,
   -1.7416520122,
   -1.2638985146,
   1.6628016358,
   -2.6663760861,
   -1.7380289977,
   -1.2464465111,
   -1.3430900378,
   -1.2731265971,
   -1.1943912049,
   -1.178933795,
   -1.2465572799,
   -1.3668750169,
   -1.3175696007,
   -1.2946359538,
   -1.0080890302,
   -1.2913313152,
   -1.0860884086,
   -1.1556795077,
   -1.3845470301,
   -2.5098684841,
   -1.0626069215,
   -1.1671833441,
   -1.0873459679,
   -1.1285617863,
   -1.0975137802,
   -1.5585888833,
   -1.0840730655,
   -1.792107259,
   -2.7820091123,
   -1.0356600838,
   -1.6052121008,
   1.0046559401,
   -2.5979908794,
   -0.9949274591,
   -1.3246035256,
   -1.9920969294,
   -1.1994263998,
   -2.0484743167,
   -2.1011569842,
   -2.0773966962,
   -2.7565136307,
   -2.906722502,
   -1.1890093199,
   -1.1566803932,
   -1.0138280718,
   -1.1555656176,
   -1.1089586594,
   -1.2546068383,
   -1.768765355,
   -1.0728324086,
   -1.4063214427,
   -1.4118809496,
   -2.8147758032,
   -1.0414443167,
   -1.1747539713,
   -1.9121521423,
   -1.0537455421,
   -1.0784700638,
   0.8076419984,
   0.7833645645,
   0.9634159107,
   -1.5350530637,
   -1.5466524724,
   -0.9673216685,
   -0.9236034682,
   -1.4639650721,
   2.194000589,
   -1.9331504884,
   -1.0081878855,
   -2.1085994214,
   -2.1033101449,
   0.9448564479,
   -2.2606808617,
   -2.1656314486,
   -2.3628987146,
   -2.2128848363,
   -1.1641333522,
   -1.3438985677,
   -1.0721495941,
   -1.9654646088,
   -1.7716490694,
   -1.1302211375,
   -2.4582487876,
   -2.6368672365,
   -1.2546574524,
   -2.0499512675,
   -0.9811771618,
   -1.252143411,
   -1.7509903165,
   -2.0684539993,
   -0.7315529827,
   -1.658315744,
   -1.0695312978,
   -1.1009587271,
   1.5890813759,
   -1.0839040092,
   -1.1921902648,
   -1.1603315216,
   -0.8452822985,
   -1.4395234428,
   -2.8238969138,
   1.0699193824,
   -2.2449240766,
   -2.7617465226,
   -1.164673219,
   -1.3778621335,
   -1.8434238132,
   -1.9898223516,
   -1.4502521744,
   -1.6251190783,
   -1.8456581222,
   -2.4653886536,
   -2.0108123662,
   -1.8013255703,
   -1.9283924961,
   -1.3458786023,
   -1.9705445286,
   -1.2880556435,
   -1.3829751507,
   -1.3507162277,
   -1.3430754984,
   -2.3775626257,
   -2.72695734,
   -2.1750283624,
   -1.2261498462,
   -1.1806797359,
   -1.4082907192,
   -1.1876746173,
   -1.2757026694,
   -1.297001951,
   -1.2965816368,
   -1.3396578665,
   -1.2463668538,
   -1.2324719145,
   -1.2964457929,
   -1.4882696022,
   -1.2630359636,
   -1.2087296223,
   -1.2690730537,
   -1.374072563,
   -1.7991456273,
   1.4891024912,
   -2.1187203134,
   -1.5200325921,
   -1.9608347091,
   -1.7919494888,
   -1.8588700624,
   -2.2599629181,
   1.1878715965,
   -1.3715853365,
   -1.276955833,
   -1.2746614545,
   -1.2782788711,
   -1.2375428677,
   -1.1641508782,
   -1.3032662455,
   -1.2827028325,
   -1.200907817,
   -1.2943262497,
   -1.2342258543,
   -1.3083077087,
   1.2910856307,
   -1.4945093953,
   -1.4634087568,
   -1.3287705451,
   -1.4648944404,
   1.3333248746,
   -1.2314462321,
   -1.9519761988,
   -2.1466222525,
   -1.3137235569,
   -1.4244802133,
   -1.9326056373,
   -1.9553716387,
   -2.2612050017,
   -1.3797069133,
   -2.6610935042,
   -1.2106015155,
   -1.2433941724,
   -1.1749296704,
   -1.3006794347,
   -1.2396587756,
   -1.1829944144,
   -1.3876582243,
   -1.2819699102
  ],
  "psi": [
   -0.6013425862,
   2.7903491878,
   -1.1217804687,
   0.4833482775,
   1.9344112264,
   2.6168171536,
   2.7896709191,
   2.4409146685,
   2.1279735329,
   0.056449803,
   2.2090540913,
   2.24441732,
   2.1938638079,
   2.2639313993,
   2.5092481588,
   2.2442748038,
   0.9044565096,
   2.7323010615,
   2.6853525229,
   1.6198000398,
   -2.8946782378,
   -0.4675817152,
   -0.1977194954,
   0.1939396971,
   -0.4206086862,
   -0.5611750552,
   -0.5558982236,
   -0.651792991,
   -0.6692505074,
   -0.4242866643,
   -0.5849739318,
   -0.6341137425,
   -0.6709246022,
   -0.3317382303,
   -0.5824159184,
   -0.6288729777,
   0.2022368094,
   2.6044790426,
   2.0559492251,
   -0.3229025531,
   -0.692396797,
   -0.5476876466,
   -0.7040943061,
   -0.6352406385,
   -0.578580562,
   -0.4033283105,
   -0.617191124,
   -0.2208798415,
   -0.6104285483,
   -0.7250399872,
   -0.6980157671,
   -0.6223372948,
   1.1642138731,
   2.2119658989,
   -0.5132197763,
   -0.6892125817,
   -0.8481908686,
   -0.5766234729,
   -0.8510631477,
   2.8316342913,
   2.7504826057,
   -0.0217262735,
   2.8295333195,
   2.1667942421,
   -0.3460733558,
   0.7913382392,
   2.8687860262,
   -0.6798034776,
   -0.0307822304,
   0.1617896695,
   2.9198386909,
   1.1110779918,
   0.1519727396,
   2.9294123631,
   2.220660383,
   -0.7489854414,
   -0.5427502511,
   -0.7058995256,
   -0.78200955,
   -0.8055618701,
   -0.5705425522,
   2.3787884983,
   1.7022245306,
   -0.3914788656,
   -0.3193283118,
   1.5670945671,
   2.9688854964,
   2.8354735677,
   -0.3885499476,
   -0.0637471759,
   2.1128829365,
   -0.3891752286,
   1.1763745171,
   0.829587721,
   0.514500422,
   -0.3022437282,
   2.8076130879,
   -0.6609527827,
   -0.5506800395,
   -0.1082653379,
   -2.6623816093,
   2.3604424681,
   -0.8991245163,
   2.2336410753,
   2.7456364437,
   0.9779585039,
   2.427857723,
   2.1878358703,
   2.1955107976,
   1.3960375846,
   2.756127627,
   -0.1327221459,
   2.4232583824,
   0.4270073746,
   2.518211463,
   -0.3633717313,
   3.0789672032,
   2.8425825248,
   2.7412714628,
   2.8515659953,
   2.7248623438,
   2.1205715879,
   2.4129377898,
   2.6585971766,
   -0.8613094445,
   2.3360152634,
   2.6708233348,
   2.6163329397,
   0.0532825815,
   2.5910912571,
   2.6724479835,
   2.7797332058,
   2.5120587836,
   -0.3467128491,
   2.8184837169,
   0.3002673156,
   1.3962943952,
   2.8245470611,
   -0.790927639,
   2.0002128324,
   2.6771607835,
   2.4616672414,
   -0.8970774656,
   2.6458330796,
   -0.166910506,
   2.3757203781,
   2.0741594365,
   2.092836211,
   1.8638833192,
   2.0343174091,
   0.527373462,
   -0.4600650506,
   -0.1599979622,
   1.7262663328,
   -0.7913756416,
   -3.117954406,
   2.6604687912,
   -3.0562326821,
   -0.5348239705,
   -0.5534147832,
   -0.5364796992,
   -0.7637600209,
   -0.4456437408,
   -0.5383805053,
   -0.6158206003,
   -0.4912743565,
   -0.6367678588,
   -0.5868482505,
   -0.5408926925,
   -0.4694346024,
   -0.6707304354,
   -0.5181614995,
   -0.3325107433,
   -0.4273917011,
   0.23773188,
   0.5834497712,
   2.1533082938,
   2.4261338223,
   2.0382474316,
   2.3578142977,
   2.3650961098,
   2.3836793383,
   0.7297200986,
   2.2493468251,
   2.861693981,
   -0.5756116511,
   -0.6063296307,
   -0.6256307411,
   -0.5678918677,
   -0.6123197912,
   -0.5197726837,
   -0.7496105526,
   -0.4289240272,
   -0.4419330306,
   -0.0806009965,
   0.365312337,
   -0.2543770092,
   -0.2996078035,
   -0.8946854569,
   0.0693034144,
   0.3168351444,
   -0.6974620499,
   2.7234678959,
   2.4468755061,
   -0.3708181311,
   -0.0001692363,
   0.3998231585,
   2.2648604524,
   2.6531738451,
   -0.2964805795,
   2.9167805845,
   -0.7167195649,
   -0.4388339689,
   -0.6788116358,
   -0.5128357184,
   -0.6800425066,
   -0.5525790367,
   -0.5337525606
  ]
 },
 "A9_STAS_conformer_91": {
  "omega": [
   -3.0677977971,
   -2.9024949988,
   -2.8990989346,
   3.1137774635,
   -3.0737499346,
   3.0527558998,
   3.0931506246,
   -3.0471120851,
   3.0884974082,
   -3.0719271025,
   3.0454475564,
   3.1346061234,
   -3.039865474,
   3.0255969662,
   3.0755507792,
   -2.9034746855,
   3.1152002541,
   2.938982383,
   -3.1365035617,
   -3.1006827942,
   -2.9293081292,
   -3.0379291876,
   -3.1106589098,
   -3.086110826,
   2.9989073691,
   3.0372394396,
   3.1118082372,
   3.1196644348,
   3.1015837511,
   3.1295279956,
   3.0772930781,
   3.1214622362,
   3.1262055788,
   3.1381594927,
   2.9799790625,
   -3.0875414924,
   -3.1093346029,
   3.043684752,
   -3.1089894638,
   3.0618131128,
   3.0986967086,
   3.0838720961,
   3.104082388,
   3.1146659501,
   3.0612174971,
   3.107388438,
   -3.117043757,
   3.0187894886,
   3.0004350234,
   3.0351899888,
   3.0603686919,
   -3.0357687268,
   -3.1181618721,
   3.060824248,
   3.081070133,
   3.062265738,
   3.0944482751,
   3.0337328947,
   3.110649086,
   3.1277530276,
   3.1126182692,
   -3.0853525009,
   3.1070260527,
   3.0567033424,
   -3.0875790177,
   -2.981446109,
   3.0621718154,
   3.0849986234,
   -3.137469232,
   3.046636204,
   3.0830225826,
   -3.1067731136,
   3.1173884687,
   -3.0830596921,
   3.0097147782,
   -2.9671113316,
   3.0574209992,
   -2.957487811,
   -3.1262867015,
   3.1355320843,
   -3.0965250332,
   2.982711724,
   3.103344662,
   3.1098457617,
   3.1073814034,
   3.0110353405,
   -3.1129607009,
   -3.1258994739,
   -3.1350055388,
   -2.9298040128,
   -2.9037081913,
   -2.9916638747,
   2.8756918306,
   -3.1306235578,
   -3.1109574914,
   3.1169290635,
   -3.1349055095,
   -3.1400269655,
   -3.132973323,
   -2.9420097705,
   2.9328217895,
   -3.0300004311,
   3.1117916103,
   -3.0168240857,
   -3.1249360142,
   3.0873104917,
   3.0368631617,
   3.1177214165,
   3.0770756641,
   -3.1413294603,
   -3.1361730412,
   3.1011997442,
   -3.1338725394,
   3.1133466251,
   3.1305028988,
   3.0310280872,
   3.0500317622,
   -3.0731730122,
   3.0762730088,
   3.0796655864,
   3.1210505211,
   3.0652210276,
   -3.0725809771,
   3.1282609549,
   2.8024808458,
   3.1269838874,
   3.1173003265,
   3.1177130051,
   2.8038833044,
   -3.1258010265,
   2.9550467164,
   2.9487932643,
   -3.1106047211,
   3.1075072977,
   3.116656501,
   3.01289757,
   -2.9030307157,
   2.9355888228,
   -3.1291816892,
   -3.1354361123,
   -3.0983660279,
   -2.944785684,
   -3.0477799982,
   3.1088465376,
   -3.1340241985,
   3.0069091231,
   -3.1286590363,
   -3.0387771368,
   3.0870444159,
   -3.0266844361,
   -3.1128441399,
   3.1049409065,
   -3.0997695472,
   -3.0417583655,
   3.0392515077,
   -3.0864391758,
   2.990028758,
   -3.0625321193,
   3.0371380653,
   3.0931224434,
   3.0902450015,
   -3.1248075068,
   3.0662272046,
   3.0623494938,
   3.111721459,
   3.0742494607,
   3.1114970175,
   3.1404795468,
   -3.1142535081,
   3.0839719897,
   3.0469462549,
   -3.1305752188,
   3.1085360737,
   3.1139047293,
   3.0219498708,
   3.1086370789,
   3.102837212,
   -3.1351563293,
   3.0955192841,
   3.1030132362,
   -2.9560623343,
   2.9233580013,
   3.0742216448,
   3.087990804,
   -2.9595790231,
   3.0840686437,
   3.069181705,
   3.0856077333,
   3.1233364898,
   3.0918695886,
   3.0899025384,
   3.1381513225,
   3.0116579693,
   3.062086131,
   3.0355172256,
   3.1364348744,
   2.9766048512,
   -3.1405677711,
   -3.1016222795,
   3.0142609994,
   3.0042135966,
   2.9329767507,
   -3.1249204403,
   3.1377410583,
   3.0792067131,
   3.0586096568,
   3.0468301786,
   -2.9780436575,
   -3.1321992836,
   -3.1118316835,
   -3.1402981145,
   -3.1139390278,
   2.9997705683,
   -3.133317756,
   3.1125470827,
   3.1250899127,
   3.0641423949,
   3.1063257905
  ],
  "phi": [
   -2.0770336442,
   -1.4158347237,
   -1.5516710756,
   -1.5736186737,
   -1.8608978777,
   -1.4013553151,
   -1.8718910881,
   -1.2522950238,
   1.5197295271,
   -2.2541321217,
   -1.9036988631,
   -2.0386351208,
   -2.3765928568,
   -1.7854327516,
   -2.2422851617,
   -2.0929167396,
   -2.6863201304,
   -1.1379559597,
   -1.8268606885,
   -2.3585971049,
   -1.1998573038,
   -1.4446791309,
   -2.4361420818,
   -1.2674850504,
   -1.4879270458,
   -1.1983492613,
   -1.1433504088,
   -1.1783742942,
   -1.3218369999,
   -1.3238583891,
   -1.2466089092,
   -1.1627918645,
   -1.2378417594,
   -1.7416520122,
   -1.2638985146,
   1.6628016358,
   -2.6663760861,
   -1.7380289977,
   -1.2464465111,
   -1.3430900378,
   -1.2731265971,
   -1.1943912049,
   -1.178933795,
   -1.2465572799,
   -1.3668750169,
   -1.3175696007,
   -1.2946359538,
   -2.8761703013,
   -2.2115183338,
   -1.8735930159,
   -1.8814620287,
   -1.0181747311,
   -1.1580022649,
   -1.1984427699,
   -1.1401289047,
   -1.038404242,
   -1.2091806957,
   -0.9803159742,
   -1.3527520647,
   -1.0416327426,
   -1.1404977397,
   -1.9323795004,
   -1.5255308758,
   -2.441617954,
   -2.1547087213,
   -1.8835063633,
   -0.995857632,
   -0.9943956402,
   -1.0802195993,
   -0.9976560232,
   -0.9560939612,
   -1.1281559562,
   -1.0682800173,
   -1.1927270795,
   -2.6040927722,
   -2.1947595453,
   -1.8142658198,
   -1.0265232681,
   -1.0847209417,
   -1.0967851905,
   -1.2782576589,
   -1.0759110982,
   -1.161486878,
   -1.0976570131,
   -1.0841070694,
   -1.9252660542,
   -1.0955308274,
   -0.95799908,
   -1.5299372617,
   -2.5872496011,
   -1.2695402436,
   -2.8042995409,
   -1.1001005707,
   -1.6281106786,
   -1.6496437962,
   -2.5116191773,
   -0.7825434433,
   -1.1025731854,
   -1.1816404296,
   1.3520162993,
   -2.1871111969,
   -1.5631102139,
   -1.7775969857,
   -1.1369078218,
   -1.8585563618,
   -1.8092762642,
   -2.618001686,
   -1.6350132581,
   -1.3368508753,
   -0.9569431196,
   -1.4324761483,
   -2.1959575702,
   1.0092564779,
   -1.9426147565,
   -1.4169260473,
   1.0724382606,
   -2.1307817588,
   -2.7705334471,
   -1.5327689968,
   -0.99676921,
   -1.1646737279,
   -2.3710987707,
   -2.3097412457,
   -2.7916614209,
   -2.981814712,
   -0.9690736911,
   -0.8776287193,
   -1.0701673528,
   -1.006530272,
   -1.2887029246,
   -0.967318563,
   -1.0853854422,
   -2.5669487043,
   -1.562156617,
   1.0699193824,
   -2.2449240766,
   -2.7617465226,
   -1.164673219,
   -1.3778621335,
   -1.8434238132,
   -1.9898223516,
   -1.4502521744,
   -1.6251190783,
   -1.8456581222,
   -2.4653886536,
   -2.0108123662,
   -1.8013255703,
   -1.9283924961,
   -1.3458786023,
   -1.9705445286,
   -1.2880556435,
   -1.3829751507,
   -1.3507162277,
   -1.3430754984,
   -2.3775626257,
   -2.72695734,
   -2.1750283624,
   -1.2261498462,
   -1.1806797359,
   -1.4082907192,
   -1.1876746173,
   -1.2757026694,
   -1.297001951,
   -1.2965816368,
   -1.3396578665,
   -1.2463668538,
   -1.2324719145,
   -1.2964457929,
   -1.4882696022,
   -1.2630359636,
   -1.2087296223,
   -1.2690730537,
   -1.374072563,
   -1.7991456273,
   1.4891024912,
   -2.1187203134,
   -1.5200325921,
   -1.9608347091,
   -1.7919494888,
   -1.8588700624,
   -2.2599629181,
   1.1878715965,
   -1.3715853365,
   -1.276955833,
   -1.2746614545,
   -1.2782788711,
   -1.2375428677,
   -1.1641508782,
   -1.3032662455,
   -1.2827028325,
   -1.200907817,
   -1.2943262497,
   -1.2342258543,
   -1.3083077087,
   1.2910856307,
   -1.4945093953,
   -1.4634087568,
   -1.3287705451,
   -1.4648944404,
   1.3333248746,
   -1.2314462321,
   -1.9519761988,
   -2.1466222525,
   -1.3137235569,
   -1.4244802133,
   -1.9326056373,
   -1.9553716387,
   -2.2612050017,
   -1.3797069133,
   -2.6610935042,
   -1.2106015155,
   -1.2433941724,
   -1.1749296704,
   -1.3006794347,
   -1.2396587756,
   -1.1829944144,
   -1.3876582243,
   -1.2819699102
  ],
  "psi": [
   -0.6013425862,
   2.7903491878,
   -1.1217804687,
   0.4833482775,
   1.9344112264,
   2.6168171536,
   2.7896709191,
   2.4409146685,
   2.1279735329,
   0.056449803,
   2.2090540913,
   2.24441732,
   2.1938638079,
   2.2639313993,
   2.5092481588,
   2.2442748038,
   0.9044565096,
   2.7323010615,
   2.6853525229,
   1.6198000398,
   -2.8946782378,
   -0.4675817152,
   -0.1977194954,
   0.1939396971,
   -0.4206086862,
   -0.5611750552,
   -0.5558982236,
   -0.651792991,
   -0.6692505074,
   -0.4242866643,
   -0.5849739318,
   -0.6341137425,
   -0.6709246022,
   -0.3317382303,
   -0.5824159184,
   -0.6288729777,
   0.2022368094,
   2.6044790426,
   2.0559492251,
   -0.3229025531,
   -0.692396797,
   -0.5476876466,
   -0.7040943061,
   -0.6352406385,
   -0.578580562,
   -0.4033283105,
   -0.617191124,
   -0.2211072813,
   2.7597404427,
   2.2101570858,
   2.0831770169,
   1.3959319206,
   -0.4807313256,
   -0.4889135202,
   -0.5953732759,
   -0.6938691474,
   -0.7100265591,
   -0.6960742518,
   -0.7947118004,
   2.513288149,
   2.6112867846,
   2.6200029911,
   2.7770216503,
   2.6192514008,
   1.2506638513,
   1.8918413084,
   2.2737093272,
   -0.7644964845,
   -0.9211995645,
   -0.5583630124,
   -0.7159062163,
   -0.8794366663,
   -0.5766988076,
   -0.8267257284,
   -0.7543207796,
   2.961561457,
   2.6058804388,
   3.0460097607,
   2.3463843478,
   -0.7518810115,
   -0.7157414806,
   -0.5195649722,
   -0.8569956684,
   -0.6944057489,
   -0.8002143859,
   -0.7725934141,
   1.7400700482,
   2.5820139906,
   2.4126615212,
   -0.604991026,
   1.6823629357,
   -0.2759499711,
   0.2279647957,
   2.7120968951,
   1.632541886,
   3.0254135691,
   2.4684217676,
   2.0812900803,
   -0.7171435687,
   -0.6181197627,
   -1.7883960858,
   0.1417490464,
   2.3976133485,
   1.9383010335,
   -0.2997988152,
   0.2000036887,
   2.0593535157,
   2.6128344948,
   2.7121397792,
   2.8887451472,
   -0.7108014928,
   0.0175100659,
   2.5486890229,
   0.4712209269,
   2.3541445437,
   -0.1204743554,
   0.5282333576,
   -2.7294245541,
   3.0705881759,
   1.9877953956,
   2.63297524,
   2.3397034094,
   2.6344947343,
   2.8080408922,
   1.3675117542,
   0.2830708124,
   2.4817474266,
   -0.6164543651,
   -0.309811454,
   2.5509366917,
   2.5834895272,
   2.9133871113,
   2.6286675819,
   2.9852376605,
   2.912211204,
   0.3002673156,
   1.3962943952,
   2.8245470611,
   -0.790927639,
   2.0002128324,
   2.6771607835,
   2.4616672414,
   -0.8970774656,
   2.6458330796,
   -0.166910506,
   2.3757203781,
   2.0741594365,
   2.092836211,
   1.8638833192,
   2.0343174091,
   0.527373462,
   -0.4600650506,
   -0.1599979622,
   1.7262663328,
   -0.7913756416,
   -3.117954406,
   2.6604687912,
   -3.0562326821,
   -0.5348239705,
   -0.5534147832,
   -0.5364796992,
   -0.7637600209,
   -0.4456437408,
   -0.5383805053,
   -0.6158206003,
   -0.4912743565,
   -0.6367678588,
   -0.5868482505,
   -0.5408926925,
   -0.4694346024,
   -0.6707304354,
   -0.5181614995,
   -0.3325107433,
   -0.4273917011,
   0.23773188,
   0.5834497712,
   2.1533082938,
   2.4261338223,
   2.0382474316,
   2.3578142977,
   2.3650961098,
   2.3836793383,
   0.7297200986,
   2.2493468251,
   2.861693981,
   -0.5756116511,
   -0.6063296307,
   -0.6256307411,
   -0.5678918677,
   -0.6123197912,
   -0.5197726837,
   -0.7496105526,
   -0.4289240272,
   -0.4419330306,
   -0.0806009965,
   0.365312337,
   -0.2543770092,
   -0.2996078035,
   -0.8946854569,
   0.0693034144,
   0.3168351444,
   -0.6974620499,
   2.7234678959,
   2.4468755061,
   -0.3708181311,
   -0.0001692363,
   0.3998231585,
   2.2648604524,
   2.6531738451,
   -0.2964805795,
   2.9167805845,
   -0.7167195649,
   -0.4388339689,
   -0.6788116358,
   -0.5128357184,
   -0.6800425066,
   -0.5525790367,
   -0.5337525606
  ]
 },
 "A9_STAS_conformer_92": {
  "omega": [
   -3.0677977971,
   -2.9024949988,
   -2.8990989346,
   3.1137774635,
   -3.0737499346,
   3.0527558998,
   3.0931506246,
   -3.0471120851,
   3.0884974082,
   -3.0719271025,
   3.0454475564,
   3.1346061234,
   -3.039865474,
   3.0255969662,
   3.0755507792,
   -2.9034746855,
   3.1152002541,
   2.938982383,
   -3.1365035617,
   -3.1006827942,
   -2.9293081292,
   -3.0379291876,
   -3.1106589098,
   -3.086110826,
   2.9989073691,
   3.0372394396,
   3.1118082372,
   3.1196644348,
   3.1015837511,
   3.1295279956,
   3.0772930781,
   3.1214622362,
   3.1262055788,
   3.1381594927,
   2.9799790625,
   -3.0875414924,
   -3.1093346029,
   3.043684752,
   -3.1089894638,
   3.0618131128,
   3.0986967086,
   3.0838720961,
   3.104082388,
   3.1146659501,
   3.0612174971,
   3.107388438,
   -3.117043757,
   3.0188991128,
   -3.0162942351,
   3.0501711301,
   -3.1251656356,
   -3.0994467803,
   -3.11052737,
   -3.129280132,
   -3.1091593031,
   2.6778450205,
   3.1194908076,
   3.0988683362,
   3.0990583238,
   -3.0309284808,
   -3.0939561093,
   2.9858678222,
   -3.1356584742,
   3.0870613322,
   3.0166323967,
   -3.0973675348,
   -2.9925638014,
   -3.0409507333,
   3.114417373,
   3.1201862571,
   3.1093836659,
   3.1305518058,
   -3.0527140776,
   2.9778446008,
   3.1402958095,
   -3.1373546468,
   3.1332489402,
   3.1386069094,
   3.1112387191,
   -3.1149383546,
   3.1281258616,
   2.9702235614,
   3.060681767,
   3.0137557927,
   -3.0894337739,
   3.0718977233,
   3.1224170325,
   -3.0434740107,
   3.1344419184,
   3.0816713127,
   -3.0764349619,
   -3.0791895548,
   3.1244277583,
   2.9592475491,
   3.084010935,
   -3.1055648725,
   -3.1234718794,
   -3.1376901509,
   -3.1023256888,
   3.1041627998,
   3.137781848,
   3.0350186358,
   3.1323936928,
   -3.0921990239,
   -3.1008043967,
   -3.0917920258,
   3.0703725161,
   3.0329696858,
   -3.0753910285,
   3.0425359717,
   -3.1219014403,
   3.1079451488,
   -3.0819412853,
   -3.0596904405,
   2.965204235,
   3.0195705972,
   -2.9801510033,
   3.129034431,
   -3.1310537253,
   3.1316527389,
   3.1377731624,
   3.0530389875,
   -2.9408284915,
   3.0902281408,
   -3.1086886596,
   -2.9439322179,
   -3.1021191095,
   3.1205666472,
   3.0916881759,
   3.0656943908,
   -3.0941083773,
   2.9437488811,
   3.0145869459,
   -3.0996394157,
   3.0039266531,
   3.01289757,
   -2.9030307157,
   2.9355888228,
   -3.1291816892,
   -3.1354361123,
   -3.0983660279,
   -2.944785684,
   -3.0477799982,
   3.1088465376,
   -3.1340241985,
   3.0069091231,
   -3.1286590363,
   -3.0387771368,
   3.0870444159,
   -3.0266844361,
   -3.1128441399,
   3.1049409065,
   -3.0997695472,
   -3.0417583655,
   3.0392515077,
   -3.0864391758,
   2.990028758,
   -3.0625321193,
   3.0371380653,
   3.0931224434,
   3.0902450015,
   -3.1248075068,
   3.0662272046,
   3.0623494938,
   3.111721459,
   3.0742494607,
   3.1114970175,
   3.1404795468,
   -3.1142535081,
   3.0839719897,
   3.0469462549,
   -3.1305752188,
   3.1085360737,
   3.1139047293,
   3.0219498708,
   3.1086370789,
   3.102837212,
   -3.1351563293,
   3.0955192841,
   3.1030132362,
   -2.9560623343,
   2.9233580013,
   3.0742216448,
   3.087990804,
   -2.9595790231,
   3.0840686437,
   3.069181705,
   3.0856077333,
   3.1233364898,
   3.0918695886,
   3.0899025384,
   3.1381513225,
   3.0116579693,
   3.062086131,
   3.0355172256,
   3.1364348744,
   2.9766048512,
   -3.1405677711,
   -3.1016222795,
   3.0142609994,
   3.0042135966,
   2.9329767507,
   -3.1249204403,
   3.1377410583,
   3.0792067131,
   3.0586096568,
   3.0468301786,
   -2.9780436575,
   -3.1321992836,
   -3.1118316835,
   -3.1402981145,
   -3.1139390278,
   2.9997705683,
   -3.133317756,
   3.1125470827,
   3.1250899127,
   3.0641423949,
   3.1063257905
  ],
  "phi": [
   -2.0770336442,
   -1.4158347237,
   -1.5516710756,
   -1.5736186737,
   -1.8608978777,
   -1.4013553151,
   -1.8718910881,
   -1.2522950238,
   1.5197295271,
   -2.2541321217,
   -1.9036988631,
   -2.0386351208,
   -2.3765928568,
   -1.7854327516,
   -2.2422851617,
   -2.0929167396,
   -2.6863201304,
   -1.1379559597,
   -1.8268606885,
   -2.3585971049,
   -1.1998573038,
   -1.4446791309,
   -2.4361420818,
   -1.2674850504,
   -1.4879270458,
   -1.1983492613,
   -1.1433504088,
   -1.1783742942,
   -1.3218369999,
   -1.3238583891,
   -1.2466089092,
   -1.1627918645,
   -1.2378417594,
   -1.7416520122,
   -1.2638985146,
   1.6628016358,
   -2.6663760861,
   -1.7380289977,
   -1.2464465111,
   -1.3430900378,
   -1.2731265971,
   -1.1943912049,
   -1.178933795,
   -1.2465572799,
   -1.3668750169,
   -1.3175696007,
   -1.2946359538,
   1.1944192152,
   1.0321538568,
   1.1137215356,
   1.0410919871,
   1.0433735289,
   1.1606872049,
   1.2083494336,
   0.9957057606,
   2.9970952173,
   -1.138142995,
   -2.2025600316,
   -1.6726192577,
   -1.2510225882,
   -2.4832570093,
   -1.7756023708,
   -1.1906064809,
   -1.428943323,
   -0.998242947,
   -1.5148742533,
   -1.2718072254,
   -1.9730661962,
   -2.4682086763,
   -2.0341305889,
   -1.1541615011,
   -2.152416301,
   -2.240512435,
   -1.6071197559,
   -1.1329099619,
   -1.0311036546,
   -1.0942394464,
   -1.1397367801,
   -1.455849297,
   -1.5918348515,
   -1.5862635264,
   -1.4622917485,
   -0.908011325,
   -0.8806677246,
   -1.6729251012,
   -1.085359754,
   -0.9695677336,
   -0.9035912808,
   -2.4160694074,
   -1.3902895093,
   -1.1147478102,
   -1.3112743439,
   0.9723646768,
   -2.0646315481,
   -2.2317001473,
   -2.2174398393,
   -1.153021896,
   -2.2995844716,
   -1.2440146094,
   1.5769981473,
   -1.6957370163,
   -2.1300022124,
   -2.3950521796,
   -2.3583575457,
   -2.6142713,
   -1.2437870096,
   -2.4037985467,
   -2.8876249745,
   -2.7086041638,
   -0.9855817128,
   -1.2076673078,
   -1.0797864871,
   -1.040263631,
   -1.3920319127,
   -1.1157303048,
   -1.7683051188,
   -2.003878219,
   -1.7733315222,
   -1.4914674979,
   -1.1410966455,
   -1.0092516613,
   -1.5325555164,
   -1.4531775407,
   -1.0538983124,
   -1.465209489,
   -1.0590046977,
   -1.0396214027,
   -1.1327609662,
   -0.9223979426,
   -1.2376638785,
   -1.4668804746,
   -1.9814950818,
   -1.8420764262,
   -1.896526675,
   1.0699193824,
   -2.2449240766,
   -2.7617465226,
   -1.164673219,
   -1.3778621335,
   -1.8434238132,
   -1.9898223516,
   -1.4502521744,
   -1.6251190783,
   -1.8456581222,
   -2.4653886536,
   -2.0108123662,
   -1.8013255703,
   -1.9283924961,
   -1.3458786023,
   -1.9705445286,
   -1.2880556435,
   -1.3829751507,
   -1.3507162277,
   -1.3430754984,
   -2.3775626257,
   -2.72695734,
   -2.1750283624,
   -1.2261498462,
   -1.1806797359,
   -1.4082907192,
   -1.1876746173,
   -1.2757026694,
   -1.297001951,
   -1.2965816368,
   -1.3396578665,
   -1.2463668538,
   -1.2324719145,
   -1.2964457929,
   -1.4882696022,
   -1.2630359636,
   -1.2087296223,
   -1.2690730537,
   -1.374072563,
   -1.7991456273,
   1.4891024912,
   -2.1187203134,
   -1.5200325921,
   -1.9608347091,
   -1.7919494888,
   -1.8588700624,
   -2.2599629181,
   1.1878715965,
   -1.3715853365,
   -1.276955833,
   -1.2746614545,
   -1.2782788711,
   -1.2375428677,
   -1.1641508782,
   -1.3032662455,
   -1.2827028325,
   -1.200907817,
   -1.2943262497,
   -1.2342258543,
   -1.3083077087,
   1.2910856307,
   -1.4945093953,
   -1.4634087568,
   -1.3287705451,
   -1.4648944404,
   1.3333248746,
   -1.2314462321,
   -1.9519761988,
   -2.1466222525,
   -1.3137235569,
   -1.4244802133,
   -1.9326056373,
   -1.9553716387,
   -2.2612050017,
   -1.3797069133,
   -2.6610935042,
   -1.2106015155,
   -1.2433941724,
   -1.1749296704,
   -1.3006794347,
   -1.2396587756,
   -1.1829944144,
   -1.3876582243,
   -1.2819699102
  ],
  "psi": [
   -0.6013425862,
   2.7903491878,
   -1.1217804687,
   0.4833482775,
   1.9344112264,
   2.6168171536,
   2.7896709191,
   2.4409146685,
   2.1279735329,
   0.056449803,
   2.2090540913,
   2.24441732,
   2.1938638079,
   2.2639313993,
   2.5092481588,
   2.2442748038,
   0.9044565096,
   2.7323010615,
   2.6853525229,
   1.6198000398,
   -2.8946782378,
   -0.4675817152,
   -0.1977194954,
   0.1939396971,
   -0.4206086862,
   -0.5611750552,
   -0.5558982236,
   -0.651792991,
   -0.6692505074,
   -0.4242866643,
   -0.5849739318,
   -0.6341137425,
   -0.6709246022,
   -0.3317382303,
   -0.5824159184,
   -0.6288729777,
   0.2022368094,
   2.6044790426,
   2.0559492251,
   -0.3229025531,
   -0.692396797,
   -0.5476876466,
   -0.7040943061,
   -0.6352406385,
   -0.578580562,
   -0.4033283105,
   -0.617191124,
   -0.2227636876,
   0.7152375636,
   0.9355286117,
   0.7094543244,
   0.780031054,
   0.7015055435,
   0.618284757,
   0.7565478277,
   -1.937831231,
   -0.6722729035,
   -0.7325212492,
   1.9379460519,
   1.933015784,
   2.4117494792,
   2.6335074266,
   0.0159835485,
   2.1293624068,
   -0.6721793588,
   -0.7023939104,
   -0.9795071339,
   -0.4964244775,
   0.0838828553,
   2.6285934218,
   2.5074252981,
   2.881182281,
   0.3526156834,
   2.2498518941,
   1.6077640435,
   -0.7102411433,
   -0.799935001,
   -0.7390872718,
   -0.6703107505,
   -0.4014659986,
   2.3954760559,
   2.4966728967,
   3.0526873183,
   -0.9018193629,
   -0.753030576,
   0.2434064114,
   2.7063782968,
   2.3137693797,
   -0.4886085842,
   2.33410724,
   2.1701613834,
   -0.6663379777,
   -0.850172067,
   0.8533989375,
   -2.7218014377,
   0.7371509907,
   2.4664310261,
   2.4586389695,
   -3.0492670202,
   2.6975223838,
   -0.189634606,
   -3.0223756606,
   2.6819472978,
   2.5038640488,
   2.6318842228,
   2.7016853647,
   2.1838920321,
   2.0570558062,
   2.7896898719,
   2.9677742323,
   -0.5205357198,
   -0.196232591,
   -0.3633856557,
   -0.7436178686,
   2.3584083184,
   2.5540920468,
   2.0313229038,
   2.1036941137,
   2.3977754275,
   2.1900181883,
   2.2860179823,
   2.5957429966,
   1.3693045059,
   -0.1569483355,
   -0.6345649058,
   -0.3732188621,
   -0.8728892353,
   -0.7057677534,
   -0.7361349922,
   2.3069060716,
   2.7449184314,
   -0.4870670161,
   2.5619181021,
   2.1752383513,
   2.4063075842,
   0.3002673156,
   1.3962943952,
   2.8245470611,
   -0.790927639,
   2.0002128324,
   2.6771607835,
   2.4616672414,
   -0.8970774656,
   2.6458330796,
   -0.166910506,
   2.3757203781,
   2.0741594365,
   2.092836211,
   1.8638833192,
   2.0343174091,
   0.527373462,
   -0.4600650506,
   -0.1599979622,
   1.7262663328,
   -0.7913756416,
   -3.117954406,
   2.6604687912,
   -3.0562326821,
   -0.5348239705,
   -0.5534147832,
   -0.5364796992,
   -0.7637600209,
   -0.4456437408,
   -0.5383805053,
   -0.6158206003,
   -0.4912743565,
   -0.6367678588,
   -0.5868482505,
   -0.5408926925,
   -0.4694346024,
   -0.6707304354,
   -0.5181614995,
   -0.3325107433,
   -0.4273917011,
   0.23773188,
   0.5834497712,
   2.1533082938,
   2.4261338223,
   2.0382474316,
   2.3578142977,
   2.3650961098,
   2.3836793383,
   0.7297200986,
   2.2493468251,
   2.861693981,
   -0.5756116511,
   -0.6063296307,
   -0.6256307411,
   -0.5678918677,
   -0.6123197912,
   -0.5197726837,
   -0.7496105526,
   -0.4289240272,
   -0.4419330306,
   -0.0806009965,
   0.365312337,
   -0.2543770092,
   -0.2996078035,
   -0.8946854569,
   0.0693034144,
   0.3168351444,
   -0.6974620499,
   2.7234678959,
   2.4468755061,
   -0.3708181311,
   -0.0001692363,
   0.3998231585,
   2.2648604524,
   2.6531738451,
   -0.2964805795,
   2.9167805845,
   -0.7167195649,
   -0.4388339689,
   -0.6788116358,
   -0.5128357184,
   -0.6800425066,
   -0.5525790367,
   -0.5337525606
  ]
 },
 "A9_STAS_conformer_93": {
  "omega": [
   -3.0677977971,
   -2.9024949988,
   -2.8990989346,
   3.1137774635,
   -3.0737499346,
   3.0527558998,
   3.0931506246,
   -3.0471120851,
   3.0884974082,
   -3.0719271025,
   3.0454475564,
   3.1346061234,
   -3.039865474,
   3.0255969662,
   3.0755507792,
   -2.9034746855,
   3.1152002541,
   2.938982383,
   -3.1365035617,
   -3.1006827942,
   -2.9293081292,
   -3.0379291876,
   -3.1106589098,
   -3.086110826,
   2.9989073691,
   3.0372394396,
   3.1118082372,
   3.1196644348,
   3.1015837511,
   3.1295279956,
   3.0772930781,
   3.1214622362,
   3.1262055788,
   3.1381594927,
   2.9799790625,
   -3.0875414924,
   -3.1093346029,
   3.043684752,
   -3.1089894638,
   3.0618131128,
   3.0986967086,
   3.0838720961,
   3.104082388,
   3.1146659501,
   3.0612174971,
   3.107388438,
   -3.117043757,
   3.0201413643,
   -3.099423171,
   3.1213717714,
   3.0489720253,
   -2.8021806177,
   3.1068505291,
   -3.1162373089,
   -3.1104584988,
   3.1349601579,
   3.0662141438,
   3.0792198552,
   3.0879640467,
   2.9501131633,
   3.0562038055,
   -2.9917272769,
   2.7570441048,
   -2.9850783608,
   3.0535103952,
   -3.1318524637,
   -3.1000331078,
   3.0278465995,
   -2.8796654018,
   2.9758867638,
   -2.9209628569,
   -2.9950626896,
   -2.9550973086,
   3.135987096,
   3.1412307354,
   -3.1170487653,
   3.137467165,
   3.1071093713,
   -3.1272329337,
   3.0820524921,
   3.0092003773,
   2.9947639991,
   3.1401140806,
   -3.0294867,
   -3.0754879073,
   3.0540396139,
   -3.1257005177,
   3.1160113826,
   3.0704021219,
   -3.1168053559,
   -3.1408588513,
   -3.0764434617,
   -2.9374309801,
   3.1314479916,
   -2.9949969025,
   3.1289173388,
   -3.1237682701,
   -3.0927209847,
   -2.8871361152,
   3.0045456134,
   3.0681692182,
   -3.0638193445,
   -3.0996010258,
   3.0772527844,
   3.1002107758,
   -3.0347481543,
   3.0302446008,
   3.0640498521,
   2.8284905263,
   3.0997293258,
   -2.9875282075,
   -3.0726250303,
   -2.8183356181,
   -2.9880066844,
   -2.9764252876,
   -3.1189331787,
   -3.0381982851,
   -3.1087178373,
   2.9824833576,
   3.0574720938,
   3.1168593921,
   -3.1410844148,
   3.1299418205,
   3.0671663683,
   -3.1308432421,
   -3.0735906227,
   -3.0993301693,
   -3.113505599,
   -3.1004436527,
   3.1035471069,
   3.0350911779,
   3.025907598,
   -3.0445796053,
   3.1055417911,
   -3.0926989599,
   3.01289757,
   -2.9030307157,
   2.9355888228,
   -3.1291816892,
   -3.1354361123,
   -3.0983660279,
   -2.944785684,
   -3.0477799982,
   3.1088465376,
   -3.1340241985,
   3.0069091231,
   -3.1286590363,
   -3.0387771368,
   3.0870444159,
   -3.0266844361,
   -3.1128441399,
   3.1049409065,
   -3.0997695472,
   -3.0417583655,
   3.0392515077,
   -3.0864391758,
   2.990028758,
   -3.0625321193,
   3.0371380653,
   3.0931224434,
   3.0902450015,
   -3.1248075068,
   3.0662272046,
   3.0623494938,
   3.111721459,
   3.0742494607,
   3.1114970175,
   3.1404795468,
   -3.1142535081,
   3.0839719897,
   3.0469462549,
   -3.1305752188,
   3.1085360737,
   3.1139047293,
   3.0219498708,
   3.1086370789,
   3.102837212,
   -3.1351563293,
   3.0955192841,
   3.1030132362,
   -2.9560623343,
   2.9233580013,
   3.0742216448,
   3.087990804,
   -2.9595790231,
   3.0840686437,
   3.069181705,
   3.0856077333,
   3.1233364898,
   3.0918695886,
   3.0899025384,
   3.1381513225,
   3.0116579693,
   3.062086131,
   3.0355172256,
   3.1364348744,
   2.9766048512,
   -3.1405677711,
   -3.1016222795,
   3.0142609994,
   3.0042135966,
   2.9329767507,
   -3.1249204403,
   3.1377410583,
   3.0792067131,
   3.0586096568,
   3.0468301786,
   -2.9780436575,
   -3.1321992836,
   -3.1118316835,
   -3.1402981145,
   -3.1139390278,
   2.9997705683,
   -3.133317756,
   3.1125470827,
   3.1250899127,
   3.0641423949,
   3.1063257905
  ],
  "phi": [
   -2.0770336442,
   -1.4158347237,
   -1.5516710756,
   -1.5736186737,
   -1.8608978777,
   -1.4013553151,
   -1.8718910881,
   -1.2522950238,
   1.5197295271,
   -2.2541321217,
   -1.9036988631,
   -2.0386351208,
   -2.3765928568,
   -1.7854327516,
   -2.2422851617,
   -2.0929167396,
   -2.6863201304,
   -1.1379559597,
   -1.8268606885,
   -2.3585971049,
   -1.1998573038,
   -1.4446791309,
   -2.4361420818,
   -1.2674850504,
   -1.4879270458,
   -1.1983492613,
   -1.1433504088,
   -1.1783742942,
   -1.3218369999,
   -1.3238583891,
   -1.2466089092,
   -1.1627918645,
   -1.2378417594,
   -1.7416520122,
   -1.2638985146,
   1.6628016358,
   -2.6663760861,
   -1.7380289977,
   -1.2464465111,
   -1.3430900378,
   -1.2731265971,
   -1.1943912049,
   -1.178933795,
   -1.2465572799,
   -1.3668750169,
   -1.3175696007,
   -1.2946359538,
   -0.9140569597,
   -1.2772246625,
   -1.2475427419,
   -1.6979959931,
   -1.4961416939,
   -2.6297355637,
   -1.1058010622,
   -3.0207962428,
   -1.1827161754,
   -1.1158845062,
   -1.0957909522,
   -1.4643339227,
   -1.0366705844,
   -1.1641940046,
   -2.0291422216,
   -2.0844940799,
   -2.2123671928,
   -1.904283258,
   -2.1703825463,
   -1.8769755415,
   -1.6568715221,
   -2.6037634577,
   -1.622998532,
   -1.5420418266,
   -2.1362952056,
   -1.536091158,
   -1.0773336483,
   0.7840049339,
   -1.093618699,
   -1.2743066567,
   -1.5178517533,
   -1.0327516243,
   -1.5669021851,
   -2.260340969,
   -1.6060992867,
   1.0976790254,
   -1.5353750029,
   -2.4606000552,
   -2.786970722,
   -1.0304578734,
   -1.372959183,
   -1.3477632254,
   -0.9425984211,
   -0.8885761417,
   -2.4038517098,
   1.0605545889,
   -1.4092558231,
   -2.1619270297,
   -1.0413003114,
   -1.0726642198,
   -1.2515860453,
   -2.2530122407,
   1.0474904601,
   -1.7738583229,
   -1.5080282854,
   -2.3717718105,
   -1.359566812,
   -0.8768565617,
   -2.2152586099,
   -1.7760589832,
   -1.7372764963,
   -1.3851936793,
   -0.828431075,
   -1.5828413014,
   -1.4235977884,
   -2.4141454363,
   -2.5925103905,
   -1.0546118294,
   -1.1361718274,
   -1.539636678,
   -2.142021746,
   1.0397434916,
   -1.0520368987,
   -1.2316682449,
   -1.561572107,
   -1.1894980009,
   -1.0114574005,
   -1.5793029203,
   -2.4830892759,
   -0.9759830304,
   1.176287007,
   -2.0907050491,
   -1.1685491171,
   -2.3116525072,
   -1.3311132857,
   -1.3062489448,
   -1.2955002996,
   1.0699193824,
   -2.2449240766,
   -2.7617465226,
   -1.164673219,
   -1.3778621335,
   -1.8434238132,
   -1.9898223516,
   -1.4502521744,
   -1.6251190783,
   -1.8456581222,
   -2.4653886536,
   -2.0108123662,
   -1.8013255703,
   -1.9283924961,
   -1.3458786023,
   -1.9705445286,
   -1.2880556435,
   -1.3829751507,
   -1.3507162277,
   -1.3430754984,
   -2.3775626257,
   -2.72695734,
   -2.1750283624,
   -1.2261498462,
   -1.1806797359,
   -1.4082907192,
   -1.1876746173,
   -1.2757026694,
   -1.297001951,
   -1.2965816368,
   -1.3396578665,
   -1.2463668538,
   -1.2324719145,
   -1.2964457929,
   -1.4882696022,
   -1.2630359636,
   -1.2087296223,
   -1.2690730537,
   -1.374072563,
   -1.7991456273,
   1.4891024912,
   -2.1187203134,
   -1.5200325921,
   -1.9608347091,
   -1.7919494888,
   -1.8588700624,
   -2.2599629181,
   1.1878715965,
   -1.3715853365,
   -1.276955833,
   -1.2746614545,
   -1.2782788711,
   -1.2375428677,
   -1.1641508782,
   -1.3032662455,
   -1.2827028325,
   -1.200907817,
   -1.2943262497,
   -1.2342258543,
   -1.3083077087,
   1.2910856307,
   -1.4945093953,
   -1.4634087568,
   -1.3287705451,
   -1.4648944404,
   1.3333248746,
   -1.2314462321,
   -1.9519761988,
   -2.1466222525,
   -1.3137235569,
   -1.4244802133,
   -1.9326056373,
   -1.9553716387,
   -2.2612050017,
   -1.3797069133,
   -2.6610935042,
   -1.2106015155,
   -1.2433941724,
   -1.1749296704,
   -1.3006794347,
   -1.2396587756,
   -1.1829944144,
   -1.3876582243,
   -1.2819699102
  ],
  "psi": [
   -0.6013425862,
   2.7903491878,
   -1.1217804687,
   0.4833482775,
   1.9344112264,
   2.6168171536,
   2.7896709191,
   2.4409146685,
   2.1279735329,
   0.056449803,
   2.2090540913,
   2.24441732,
   2.1938638079,
   2.2639313993,
   2.5092481588,
   2.2442748038,
   0.9044565096,
   2.7323010615,
   2.6853525229,
   1.6198000398,
   -2.8946782378,
   -0.4675817152,
   -0.1977194954,
   0.1939396971,
   -0.4206086862,
   -0.5611750552,
   -0.5558982236,
   -0.651792991,
   -0.6692505074,
   -0.4242866643,
   -0.5849739318,
   -0.6341137425,
   -0.6709246022,
   -0.3317382303,
   -0.5824159184,
   -0.6288729777,
   0.2022368094,
   2.6044790426,
   2.0559492251,
   -0.3229025531,
   -0.692396797,
   -0.5476876466,
   -0.7040943061,
   -0.6352406385,
   -0.578580562,
   -0.4033283105,
   -0.617191124,
   -0.2240892518,
   -0.7420870839,
   -0.6988067476,
   2.508314709,
   2.3679594189,
   -0.4448562652,
   2.9044511026,
   2.236097118,
   3.0839946414,
   -0.6561129422,
   -0.6425616855,
   -0.7682258052,
   2.4642555575,
   2.7066433577,
   2.5995334876,
   2.6897570423,
   2.2879138188,
   2.1586137026,
   2.2142727255,
   2.2292351357,
   2.0496586537,
   2.143192121,
   2.9610356238,
   2.1466581101,
   -0.3366291203,
   -0.5484212017,
   2.7353571841,
   -0.7544577065,
   0.9072207171,
   -0.3125168187,
   -0.1818248954,
   -0.409190186,
   -0.4341869523,
   0.2002459641,
   1.8478087104,
   0.0101750988,
   0.2697429889,
   -0.3081594324,
   0.8132916585,
   2.9226030364,
   2.3220896641,
   -3.1093583566,
   2.3596749745,
   2.3023219545,
   -0.6917822392,
   2.0524398158,
   1.2917768678,
   1.5507524588,
   0.3305057938,
   -0.8182281367,
   -0.7364033255,
   -0.6154610331,
   0.1015869225,
   -2.2282697604,
   0.1913535238,
   2.1781392955,
   2.5658957026,
   2.8782803364,
   -0.8863514661,
   2.3913568999,
   2.0777746313,
   2.697420385,
   2.716902169,
   -0.8102045035,
   0.1859775654,
   -0.4398929667,
   0.5723500359,
   1.4198844799,
   -0.7041389157,
   -0.7342751474,
   -0.0311901424,
   2.8610656877,
   2.6476918946,
   2.7276835157,
   2.6555155316,
   0.083128151,
   2.787072263,
   -0.7358034264,
   1.2386181998,
   2.707622413,
   -0.6412675351,
   -2.7150585496,
   2.5211976235,
   2.626259931,
   2.6189622284,
   2.6144561974,
   2.7020723826,
   2.8533959312,
   0.3002673156,
   1.3962943952,
   2.8245470611,
   -0.790927639,
   2.0002128324,
   2.6771607835,
   2.4616672414,
   -0.8970774656,
   2.6458330796,
   -0.166910506,
   2.3757203781,
   2.0741594365,
   2.092836211,
   1.8638833192,
   2.0343174091,
   0.527373462,
   -0.4600650506,
   -0.1599979622,
   1.7262663328,
   -0.7913756416,
   -3.117954406,
   2.6604687912,
   -3.0562326821,
   -0.5348239705,
   -0.5534147832,
   -0.5364796992,
   -0.7637600209,
   -0.4456437408,
   -0.5383805053,
   -0.6158206003,
   -0.4912743565,
   -0.6367678588,
   -0.5868482505,
   -0.5408926925,
   -0.4694346024,
   -0.6707304354,
   -0.5181614995,
   -0.3325107433,
   -0.4273917011,
   0.23773188,
   0.5834497712,
   2.1533082938,
   2.4261338223,
   2.0382474316,
   2.3578142977,
   2.3650961098,
   2.3836793383,
   0.7297200986,
   2.2493468251,
   2.861693981,
   -0.5756116511,
   -0.6063296307,
   -0.6256307411,
   -0.5678918677,
   -0.6123197912,
   -0.5197726837,
   -0.7496105526,
   -0.4289240272,
   -0.4419330306,
   -0.0806009965,
   0.365312337,
   -0.2543770092,
   -0.2996078035,
   -0.8946854569,
   0.0693034144,
   0.3168351444,
   -0.6974620499,
   2.7234678959,
   2.4468755061,
   -0.3708181311,
   -0.0001692363,
   0.3998231585,
   2.2648604524,
   2.6531738451,
   -0.2964805795,
   2.9167805845,
   -0.7167195649,
   -0.4388339689,
   -0.6788116358,
   -0.5128357184,
   -0.6800425066,
   -0.5525790367,
   -0.5337525606
  ]
 },
 "A9_STAS_conformer_94": {
  "omega": [
   -3.0677977971,
   -2.9024949988,
   -2.8990989346,
   3.1137774635,
   -3.0737499346,
   3.0527558998,
   3.0931506246,
   -3.0471120851,
   3.0884974082,
   -3.0719271025,
   3.0454475564,
   3.1346061234,
   -3.039865474,
   3.0255969662,
   3.0755507792,
   -2.9034746855,
   3.1152002541,
   2.938982383,
   -3.1365035617,
   -3.1006827942,
   -2.9293081292,
   -3.0379291876,
   -3.1106589098,
   -3.086110826,
   2.9989073691,
   3.0372394396,
   3.1118082372,
   3.1196644348,
   3.1015837511,
   3.1295279956,
   3.0772930781,
   3.1214622362,
   3.1262055788,
   3.1381594927,
   2.9799790625,
   -3.0875414924,
   -3.1093346029,
   3.043684752,
   -3.1089894638,
   3.0618131128,
   3.0986967086,
   3.0838720961,
   3.104082388,
   3.1146659501,
   3.0612174971,
   3.107388438,
   -3.117043757,
   3.0194123995,
   3.1097210509,
   3.1038860531,
   3.0805272032,
   3.0975092046,
   -3.0521941978,
   3.0832728458,
   -3.1237072553,
   3.1300475469,
   -3.1144244899,
   -3.0632452456,
   -3.1187037975,
   2.9883447444,
   -2.9687965288,
   3.0741518675,
   3.0773129367,
   3.0860985152,
   3.0787260979,
   3.0585795751,
   3.0710694477,
   3.0635592335,
   -3.0291647762,
   -3.1266118546,
   2.9134343858,
   -3.0746324611,
   -3.0496780183,
   3.0664389051,
   -3.0310579519,
   3.0470583651,
   3.1098008402,
   3.1176587101,
   3.0990337319,
   -3.1083824003,
   -3.136188035,
   3.1188822339,
   3.127136757,
   -3.1259895538,
   3.1048390007,
   -3.1350685972,
   3.0447168257,
   2.9814526171,
   3.055863776,
   3.1213968045,
   -2.9431905058,
   3.1290592147,
   -3.043918236,
   -3.0786894593,
   -3.1301331035,
   3.035282217,
   3.0644355396,
   3.0945280063,
   2.6298255766,
   -3.0922586511,
   -3.061893457,
   3.0387276902,
   3.1195031368,
   -3.0209333661,
   2.9794421239,
   -3.0311169469,
   2.9842523875,
   -2.9881733122,
   -2.9971494146,
   -0.0930218644,
   -3.0978972295,
   -3.0976080273,
   3.1136026394,
   -3.10613847,
   3.1265951995,
   3.1345794815,
   3.13242617,
   3.114065528,
   3.0919238421,
   3.0471199549,
   -3.1351750415,
   3.0750512311,
   2.9839569267,
   -3.1091894382,
   -3.0303149146,
   3.1396813939,
   -3.0505364736,
   3.1247467511,
   -3.1211090793,
   3.0941364891,
   2.9317692824,
   3.1310917237,
   3.0205396187,
   -3.0688437465,
   -3.1237852145,
   3.01289757,
   -2.9030307157,
   2.9355888228,
   -3.1291816892,
   -3.1354361123,
   -3.0983660279,
   -2.944785684,
   -3.0477799982,
   3.1088465376,
   -3.1340241985,
   3.0069091231,
   -3.1286590363,
   -3.0387771368,
   3.0870444159,
   -3.0266844361,
   -3.1128441399,
   3.1049409065,
   -3.0997695472,
   -3.0417583655,
   3.0392515077,
   -3.0864391758,
   2.990028758,
   -3.0625321193,
   3.0371380653,
   3.0931224434,
   3.0902450015,
   -3.1248075068,
   3.0662272046,
   3.0623494938,
   3.111721459,
   3.0742494607,
   3.1114970175,
   3.1404795468,
   -3.1142535081,
   3.0839719897,
   3.0469462549,
   -3.1305752188,
   3.1085360737,
   3.1139047293,
   3.0219498708,
   3.1086370789,
   3.102837212,
   -3.1351563293,
   3.0955192841,
   3.1030132362,
   -2.9560623343,
   2.9233580013,
   3.0742216448,
   3.087990804,
   -2.9595790231,
   3.0840686437,
   3.069181705,
   3.0856077333,
   3.1233364898,
   3.0918695886,
   3.0899025384,
   3.1381513225,
   3.0116579693,
   3.062086131,
   3.0355172256,
   3.1364348744,
   2.9766048512,
   -3.1405677711,
   -3.1016222795,
   3.0142609994,
   3.0042135966,
   2.9329767507,
   -3.1249204403,
   3.1377410583,
   3.0792067131,
   3.0586096568,
   3.0468301786,
   -2.9780436575,
   -3.1321992836,
   -3.1118316835,
   -3.1402981145,
   -3.1139390278,
   2.9997705683,
   -3.133317756,
   3.1125470827,
   3.1250899127,
   3.0641423949,
   3.1063257905
  ],
  "phi": [
   -2.0770336442,
   -1.4158347237,
   -1.5516710756,
   -1.5736186737,
   -1.8608978777,
   -1.4013553151,
   -1.8718910881,
   -1.2522950238,
   1.5197295271,
   -2.2541321217,
   -1.9036988631,
   -2.0386351208,
   -2.3765928568,
   -1.7854327516,
   -2.2422851617,
   -2.0929167396,
   -2.6863201304,
   -1.1379559597,
   -1.8268606885,
   -2.3585971049,
   -1.1998573038,
   -1.4446791309,
   -2.4361420818,
   -1.2674850504,
   -1.4879270458,
   -1.1983492613,
   -1.1433504088,
   -1.1783742942,
   -1.3218369999,
   -1.3238583891,
   -1.2466089092,
   -1.1627918645,
   -1.2378417594,
   -1.7416520122,
   -1.2638985146,
   1.6628016358,
   -2.6663760861,
   -1.7380289977,
   -1.2464465111,
   -1.3430900378,
   -1.2731265971,
   -1.1943912049,
   -1.178933795,
   -1.2465572799,
   -1.3668750169,
   -1.3175696007,
   -1.2946359538,
   -1.0716448262,
   -1.1164729287,
   -1.0468571531,
   -1.023349012,
   -1.0258049503,
   -1.1385803044,
   -1.0530526212,
   -1.0309480412,
   -1.2145370493,
   1.0447497998,
   -1.0720105723,
   -1.1590912347,
   -1.0646646834,
   -1.2902660625,
   -1.1221314737,
   -1.0226522058,
   -1.2262945281,
   -1.0640618499,
   -1.1525969823,
   -0.945857928,
   -0.9634332088,
   -1.5980729998,
   -2.2059300614,
   -1.2587176183,
   -1.2544914962,
   -2.4565749961,
   -2.3485203066,
   -2.0533121517,
   -2.3779009704,
   -1.2987178761,
   -1.1660788225,
   -1.1123608276,
   -1.0801952853,
   -1.6683943053,
   -1.256460629,
   -1.1237577014,
   -1.2066653357,
   -2.5112304002,
   -1.1263565733,
   -1.1953521109,
   -0.9455549268,
   -2.1153852543,
   -1.5061315186,
   -1.3844189138,
   -1.6610433516,
   -1.8621855538,
   -1.9320944741,
   -1.0593794527,
   -1.2716858503,
   -0.9529564452,
   -1.5815291846,
   -2.5667182541,
   3.0831544876,
   -2.399937385,
   -1.4975805101,
   -1.1543027779,
   -2.8044743055,
   -2.418530544,
   -2.5227986782,
   -1.9841695003,
   -2.3935995221,
   -2.4988104196,
   -1.3254190187,
   -1.6810665242,
   -1.0687885306,
   1.1882221501,
   -1.4973864753,
   -1.0457086606,
   -1.0780073428,
   -1.1286143451,
   -1.0519827666,
   -1.3202614165,
   -1.0867137865,
   -1.0873800446,
   -1.2125792186,
   -1.8919018553,
   -2.6421323726,
   -1.850756766,
   -2.6354047472,
   -1.0797609938,
   -1.3450329229,
   -1.0735159109,
   -1.3736511036,
   -1.2028164963,
   -1.9114885849,
   -1.3140848067,
   -1.3504470336,
   1.0699193824,
   -2.2449240766,
   -2.7617465226,
   -1.164673219,
   -1.3778621335,
   -1.8434238132,
   -1.9898223516,
   -1.4502521744,
   -1.6251190783,
   -1.8456581222,
   -2.4653886536,
   -2.0108123662,
   -1.8013255703,
   -1.9283924961,
   -1.3458786023,
   -1.9705445286,
   -1.2880556435,
   -1.3829751507,
   -1.3507162277,
   -1.3430754984,
   -2.3775626257,
   -2.72695734,
   -2.1750283624,
   -1.2261498462,
   -1.1806797359,
   -1.4082907192,
   -1.1876746173,
   -1.2757026694,
   -1.297001951,
   -1.2965816368,
   -1.3396578665,
   -1.2463668538,
   -1.2324719145,
   -1.2964457929,
   -1.4882696022,
   -1.2630359636,
   -1.2087296223,
   -1.2690730537,
   -1.374072563,
   -1.7991456273,
   1.4891024912,
   -2.1187203134,
   -1.5200325921,
   -1.9608347091,
   -1.7919494888,
   -1.8588700624,
   -2.2599629181,
   1.1878715965,
   -1.3715853365,
   -1.276955833,
   -1.2746614545,
   -1.2782788711,
   -1.2375428677,
   -1.1641508782,
   -1.3032662455,
   -1.2827028325,
   -1.200907817,
   -1.2943262497,
   -1.2342258543,
   -1.3083077087,
   1.2910856307,
   -1.4945093953,
   -1.4634087568,
   -1.3287705451,
   -1.4648944404,
   1.3333248746,
   -1.2314462321,
   -1.9519761988,
   -2.1466222525,
   -1.3137235569,
   -1.4244802133,
   -1.9326056373,
   -1.9553716387,
   -2.2612050017,
   -1.3797069133,
   -2.6610935042,
   -1.2106015155,
   -1.2433941724,
   -1.1749296704,
   -1.3006794347,
   -1.2396587756,
   -1.1829944144,
   -1.3876582243,
   -1.2819699102
  ],
  "psi": [
   -0.6013425862,
   2.7903491878,
   -1.1217804687,
   0.4833482775,
   1.9344112264,
   2.6168171536,
   2.7896709191,
   2.4409146685,
   2.1279735329,
   0.056449803,
   2.2090540913,
   2.24441732,
   2.1938638079,
   2.2639313993,
   2.5092481588,
   2.2442748038,
   0.9044565096,
   2.7323010615,
   2.6853525229,
   1.6198000398,
   -2.8946782378,
   -0.4675817152,
   -0.1977194954,
   0.1939396971,
   -0.4206086862,
   -0.5611750552,
   -0.5558982236,
   -0.651792991,
   -0.6692505074,
   -0.4242866643,
   -0.5849739318,
   -0.6341137425,
   -0.6709246022,
   -0.3317382303,
   -0.5824159184,
   -0.6288729777,
   0.2022368094,
   2.6044790426,
   2.0559492251,
   -0.3229025531,
   -0.692396797,
   -0.5476876466,
   -0.7040943061,
   -0.6352406385,
   -0.578580562,
   -0.4033283105,
   -0.617191124,
   -0.2233191818,
   -0.573497996,
   -0.9080662138,
   -0.6447718574,
   -0.859319258,
   -0.8563517211,
   -0.5371285381,
   -0.787998232,
   -0.7541269797,
   -0.7498442829,
   0.6547514916,
   -0.7470554441,
   -0.8676669838,
   -0.6173692747,
   -0.7037667844,
   -0.7791782989,
   -0.8081666301,
   -0.5069647791,
   -0.6838545526,
   -0.7921153863,
   -0.7128554878,
   -0.8140704522,
   2.5389210174,
   2.412821739,
   3.137071371,
   -0.3073464707,
   2.4788362054,
   2.3989289032,
   2.7499104709,
   1.9398268579,
   -0.7405869124,
   -0.6807094385,
   -0.8995095488,
   -0.7183408632,
   0.159108311,
   -0.6198996433,
   -0.7997559451,
   -0.6238941562,
   2.6142811441,
   2.6871147197,
   2.8794888709,
   2.5823210273,
   2.798923963,
   1.9993635347,
   -0.1631031929,
   0.0363008535,
   2.0230391428,
   0.2339504916,
   2.6482057108,
   2.6911143591,
   -0.7668459477,
   2.2944723929,
   2.1712109857,
   -2.4919682391,
   2.5147959195,
   -0.1231545688,
   -0.6001355435,
   2.8386048857,
   2.7499771021,
   2.4380282824,
   2.6832263255,
   2.1851024466,
   2.7471505916,
   2.8036760275,
   2.0166961613,
   -0.675664725,
   0.18363991,
   2.8676577394,
   -0.6882544091,
   -0.7822370989,
   -0.7832858185,
   -0.7870532195,
   2.3579348343,
   2.4907989145,
   2.5457948481,
   2.7529937677,
   2.0995441183,
   3.0167531275,
   -0.3418173835,
   1.1329871266,
   -0.2647741226,
   -0.2856078413,
   2.1778153882,
   2.9723094807,
   2.6153514189,
   1.912430082,
   1.9299356508,
   2.7396903011,
   0.3002673156,
   1.3962943952,
   2.8245470611,
   -0.790927639,
   2.0002128324,
   2.6771607835,
   2.4616672414,
   -0.8970774656,
   2.6458330796,
   -0.166910506,
   2.3757203781,
   2.0741594365,
   2.092836211,
   1.8638833192,
   2.0343174091,
   0.527373462,
   -0.4600650506,
   -0.1599979622,
   1.7262663328,
   -0.7913756416,
   -3.117954406,
   2.6604687912,
   -3.0562326821,
   -0.5348239705,
   -0.5534147832,
   -0.5364796992,
   -0.7637600209,
   -0.4456437408,
   -0.5383805053,
   -0.6158206003,
   -0.4912743565,
   -0.6367678588,
   -0.5868482505,
   -0.5408926925,
   -0.4694346024,
   -0.6707304354,
   -0.5181614995,
   -0.3325107433,
   -0.4273917011,
   0.23773188,
   0.5834497712,
   2.1533082938,
   2.4261338223,
   2.0382474316,
   2.3578142977,
   2.3650961098,
   2.3836793383,
   0.7297200986,
   2.2493468251,
   2.861693981,
   -0.5756116511,
   -0.6063296307,
   -0.6256307411,
   -0.5678918677,
   -0.6123197912,
   -0.5197726837,
   -0.7496105526,
   -0.4289240272,
   -0.4419330306,
   -0.0806009965,
   0.365312337,
   -0.2543770092,
   -0.2996078035,
   -0.8946854569,
   0.0693034144,
   0.3168351444,
   -0.6974620499,
   2.7234678959,
   2.4468755061,
   -0.3708181311,
   -0.0001692363,
   0.3998231585,
   2.2648604524,
   2.6531738451,
   -0.2964805795,
   2.9167805845,
   -0.7167195649,
   -0.4388339689,
   -0.6788116358,
   -0.5128357184,
   -0.6800425066,
   -0.5525790367,
   -0.5337525606
  ]
 },
 "A9_STAS_conformer_95": {
  "omega": [
   -3.0677977971,
   -2.9024949988,
   -2.8990989346,
   3.1137774635,
   -3.0737499346,
   3.0527558998,
   3.0931506246,
   -3.0471120851,
   3.0884974082,
   -3.0719271025,
   3.0454475564,
   3.1346061234,
   -3.039865474,
   3.0255969662,
   3.0755507792,
   -2.9034746855,
   3.1152002541,
   2.938982383,
   -3.1365035617,
   -3.1006827942,
   -2.9293081292,
   -3.0379291876,
   -3.1106589098,
   -3.086110826,
   2.9989073691,
   3.0372394396,
   3.1118082372,
   3.1196644348,
   3.1015837511,
   3.1295279956,
   3.0772930781,
   3.1214622362,
   3.1262055788,
   3.1381594927,
   2.9799790625,
   -3.0875414924,
   -3.1093346029,
   3.043684752,
   -3.1089894638,
   3.0618131128,
   3.0986967086,
   3.0838720961,
   3.104082388,
   3.1146659501,
   3.0612174971,
   3.107388438,
   -3.117043757,
   3.0182342649,
   3.0356484671,
   -3.0671446821,
   3.0723382414,
   3.1154792382,
   -3.1279947387,
   3.0800273189,
   3.0875990295,
   3.0810563813,
   3.1033038649,
   3.1135968107,
   -3.0887370597,
   0.0905465273,
   -2.9704414116,
   3.0760401298,
   3.0769471605,
   3.0873743389,
   3.1230907088,
   -3.1211689217,
   3.0854428915,
   -3.1272733598,
   3.1030192221,
   3.1234443423,
   -3.0411481678,
   2.9711760163,
   -3.0551662841,
   -2.9816681104,
   2.9986345804,
   3.1335256084,
   -2.8719048738,
   -2.9693944623,
   3.0981645236,
   3.0095102611,
   -3.0492807553,
   2.9680312658,
   -3.134003035,
   -3.0884634961,
   3.073197841,
   3.0782054781,
   -3.1181921603,
   3.0790629399,
   3.1087486381,
   3.0475601711,
   3.1004990809,
   -3.1374889349,
   3.008973655,
   -3.0988959087,
   2.982524621,
   -3.1402585819,
   3.086563177,
   -3.0956405927,
   3.096917282,
   -3.1379998711,
   3.0733353695,
   3.1299998255,
   -3.1363360537,
   3.0822066984,
   3.1357876873,
   2.9693098388,
   3.1277257644,
   2.7628737901,
   3.0232272647,
   2.7800552809,
   -2.8484483415,
   -3.0966711947,
   -3.1139833652,
   2.9660212788,
   2.9986527573,
   3.1246570209,
   3.1319769738,
   -3.1395799307,
   3.0828646276,
   3.0750657643,
   -3.1348835041,
   3.1394768835,
   3.0936331601,
   -3.0659146792,
   3.0447341879,
   -3.1074846051,
   -3.1220923941,
   3.1253652024,
   3.0607071808,
   -3.0625569306,
   3.0919838324,
   3.0121494266,
   -3.1174993805,
   -3.1331859794,
   3.0906368817,
   3.01289757,
   -2.9030307157,
   2.9355888228,
   -3.1291816892,
   -3.1354361123,
   -3.0983660279,
   -2.944785684,
   -3.0477799982,
   3.1088465376,
   -3.1340241985,
   3.0069091231,
   -3.1286590363,
   -3.0387771368,
   3.0870444159,
   -3.0266844361,
   -3.1128441399,
   3.1049409065,
   -3.0997695472,
   -3.0417583655,
   3.0392515077,
   -3.0864391758,
   2.990028758,
   -3.0625321193,
   3.0371380653,
   3.0931224434,
   3.0902450015,
   -3.1248075068,
   3.0662272046,
   3.0623494938,
   3.111721459,
   3.0742494607,
   3.1114970175,
   3.1404795468,
   -3.1142535081,
   3.0839719897,
   3.0469462549,
   -3.1305752188,
   3.1085360737,
   3.1139047293,
   3.0219498708,
   3.1086370789,
   3.102837212,
   -3.1351563293,
   3.0955192841,
   3.1030132362,
   -2.9560623343,
   2.9233580013,
   3.0742216448,
   3.087990804,
   -2.9595790231,
   3.0840686437,
   3.069181705,
   3.0856077333,
   3.1233364898,
   3.0918695886,
   3.0899025384,
   3.1381513225,
   3.0116579693,
   3.062086131,
   3.0355172256,
   3.1364348744,
   2.9766048512,
   -3.1405677711,
   -3.1016222795,
   3.0142609994,
   3.0042135966,
   2.9329767507,
   -3.1249204403,
   3.1377410583,
   3.0792067131,
   3.0586096568,
   3.0468301786,
   -2.9780436575,
   -3.1321992836,
   -3.1118316835,
   -3.1402981145,
   -3.1139390278,
   2.9997705683,
   -3.133317756,
   3.1125470827,
   3.1250899127,
   3.0641423949,
   3.1063257905
  ],
  "phi": [
   -2.0770336442,
   -1.4158347237,
   -1.5516710756,
   -1.5736186737,
   -1.8608978777,
   -1.4013553151,
   -1.8718910881,
   -1.2522950238,
   1.5197295271,
   -2.2541321217,
   -1.9036988631,
   -2.0386351208,
   -2.3765928568,
   -1.7854327516,
   -2.2422851617,
   -2.0929167396,
   -2.6863201304,
   -1.1379559597,
   -1.8268606885,
   -2.3585971049,
   -1.1998573038,
   -1.4446791309,
   -2.4361420818,
   -1.2674850504,
   -1.4879270458,
   -1.1983492613,
   -1.1433504088,
   -1.1783742942,
   -1.3218369999,
   -1.3238583891,
   -1.2466089092,
   -1.1627918645,
   -1.2378417594,
   -1.7416520122,
   -1.2638985146,
   1.6628016358,
   -2.6663760861,
   -1.7380289977,
   -1.2464465111,
   -1.3430900378,
   -1.2731265971,
   -1.1943912049,
   -1.178933795,
   -1.2465572799,
   -1.3668750169,
   -1.3175696007,
   -1.2946359538,
   -1.6057835497,
   -1.1722653187,
   -1.1308800224,
   -1.0114391455,
   -1.1053216979,
   -0.8786147874,
   -2.1992026693,
   -2.2646195556,
   -2.1936576424,
   -1.3668322843,
   -1.6244330242,
   -1.1505793235,
   -1.5017427189,
   -1.2888056698,
   -1.1250383043,
   -1.0226448244,
   -1.2278126066,
   -1.127524809,
   -1.3637935782,
   -1.2344533737,
   -1.8186903761,
   -1.0285335471,
   -1.282906802,
   -0.9697681837,
   -1.4360573945,
   1.4159926657,
   -2.274574589,
   -1.316641076,
   -2.0350388382,
   -1.5882975544,
   -2.5435020084,
   -1.8399467026,
   -2.2654773786,
   -1.7419809691,
   -1.4702103488,
   -1.8788703135,
   -1.2224986089,
   -2.0038854922,
   -2.8512517019,
   -0.8181621967,
   -1.1743440044,
   -1.2152418337,
   -1.4307077332,
   -0.9975185487,
   -2.1721822239,
   1.0668449199,
   1.2491924443,
   -1.9626047953,
   -2.5252389624,
   -0.8813752661,
   -1.2587522241,
   -2.1995766253,
   1.5197610971,
   -1.8868200422,
   -1.4807592203,
   -1.7163286768,
   -2.506333696,
   -2.8295746004,
   -1.5522368933,
   -1.7270788823,
   -1.2137432992,
   -1.7281097063,
   -0.9972919335,
   -1.1593716583,
   -1.6607977056,
   -1.4522465751,
   -2.7347136747,
   -1.1045527351,
   -1.9137350578,
   -2.4114997287,
   -1.2057292371,
   -1.1543828796,
   -1.0394578935,
   -1.1715523571,
   -1.1827610104,
   -1.9949426644,
   -2.7950254018,
   -2.5763901839,
   -2.9516353075,
   -1.4334493801,
   1.4405931658,
   -2.1551513976,
   -1.2079480267,
   -1.3757515558,
   -2.7251828079,
   -2.0304274976,
   -1.4825811583,
   1.0699193824,
   -2.2449240766,
   -2.7617465226,
   -1.164673219,
   -1.3778621335,
   -1.8434238132,
   -1.9898223516,
   -1.4502521744,
   -1.6251190783,
   -1.8456581222,
   -2.4653886536,
   -2.0108123662,
   -1.8013255703,
   -1.9283924961,
   -1.3458786023,
   -1.9705445286,
   -1.2880556435,
   -1.3829751507,
   -1.3507162277,
   -1.3430754984,
   -2.3775626257,
   -2.72695734,
   -2.1750283624,
   -1.2261498462,
   -1.1806797359,
   -1.4082907192,
   -1.1876746173,
   -1.2757026694,
   -1.297001951,
   -1.2965816368,
   -1.3396578665,
   -1.2463668538,
   -1.2324719145,
   -1.2964457929,
   -1.4882696022,
   -1.2630359636,
   -1.2087296223,
   -1.2690730537,
   -1.374072563,
   -1.7991456273,
   1.4891024912,
   -2.1187203134,
   -1.5200325921,
   -1.9608347091,
   -1.7919494888,
   -1.8588700624,
   -2.2599629181,
   1.1878715965,
   -1.3715853365,
   -1.276955833,
   -1.2746614545,
   -1.2782788711,
   -1.2375428677,
   -1.1641508782,
   -1.3032662455,
   -1.2827028325,
   -1.200907817,
   -1.2943262497,
   -1.2342258543,
   -1.3083077087,
   1.2910856307,
   -1.4945093953,
   -1.4634087568,
   -1.3287705451,
   -1.4648944404,
   1.3333248746,
   -1.2314462321,
   -1.9519761988,
   -2.1466222525,
   -1.3137235569,
   -1.4244802133,
   -1.9326056373,
   -1.9553716387,
   -2.2612050017,
   -1.3797069133,
   -2.6610935042,
   -1.2106015155,
   -1.2433941724,
   -1.1749296704,
   -1.3006794347,
   -1.2396587756,
   -1.1829944144,
   -1.3876582243,
   -1.2819699102
  ],
  "psi": [
   -0.6013425862,
   2.7903491878,
   -1.1217804687,
   0.4833482775,
   1.9344112264,
   2.6168171536,
   2.7896709191,
   2.4409146685,
   2.1279735329,
   0.056449803,
   2.2090540913,
   2.24441732,
   2.1938638079,
   2.2639313993,
   2.5092481588,
   2.2442748038,
   0.9044565096,
   2.7323010615,
   2.6853525229,
   1.6198000398,
   -2.8946782378,
   -0.4675817152,
   -0.1977194954,
   0.1939396971,
   -0.4206086862,
   -0.5611750552,
   -0.5558982236,
   -0.651792991,
   -0.6692505074,
   -0.4242866643,
   -0.5849739318,
   -0.6341137425,
   -0.6709246022,
   -0.3317382303,
   -0.5824159184,
   -0.6288729777,
   0.2022368094,
   2.6044790426,
   2.0559492251,
   -0.3229025531,
   -0.692396797,
   -0.5476876466,
   -0.7040943061,
   -0.6352406385,
   -0.578580562,
   -0.4033283105,
   -0.617191124,
   -0.220425332,
   -0.0545848571,
   -0.8861244856,
   -0.5324773599,
   -0.515052912,
   -0.5423440752,
   -0.6592296428,
   2.475397615,
   2.3550308891,
   2.2364033839,
   -0.215791781,
   0.0440920177,
   2.6446272134,
   0.1755677946,
   -0.7038891571,
   -0.7772084764,
   -0.8087638535,
   -0.5057397739,
   -0.452252243,
   0.0187211746,
   -0.4005405185,
   2.6578783186,
   2.4259468708,
   -0.5972288314,
   2.2309858636,
   2.4992217294,
   2.5001912871,
   2.225804987,
   2.4282717312,
   2.4654648807,
   -0.576687276,
   2.3636486613,
   1.9580559865,
   2.6844478165,
   2.4049100649,
   1.6770832005,
   0.035443625,
   2.6566024877,
   0.078494338,
   2.6990763555,
   1.979374001,
   2.6172544007,
   2.7074165036,
   2.1787328635,
   -0.7438935588,
   1.3669632911,
   0.2830261471,
   0.4213441211,
   1.5134222652,
   2.9291821229,
   -0.8208375688,
   -0.3000802365,
   1.2248052192,
   2.4847447341,
   2.0736308612,
   1.8798254207,
   2.2344979039,
   2.7876816176,
   2.5973594848,
   2.2603421552,
   -0.3081672888,
   -0.3480029071,
   2.5545928435,
   2.4884753181,
   -0.609784886,
   0.1330449705,
   3.0028953321,
   2.3854230275,
   -0.2389397943,
   0.2963528849,
   2.6192156066,
   2.4483791254,
   2.2378523507,
   2.5818995915,
   2.5532863827,
   -0.5991852276,
   2.7153593811,
   2.8707506308,
   2.511569843,
   2.8063803013,
   2.9025391423,
   -0.1283006727,
   1.222995558,
   -0.3518278001,
   2.6824918164,
   2.956137402,
   -0.0943555417,
   1.6611467286,
   0.3002673156,
   1.3962943952,
   2.8245470611,
   -0.790927639,
   2.0002128324,
   2.6771607835,
   2.4616672414,
   -0.8970774656,
   2.6458330796,
   -0.166910506,
   2.3757203781,
   2.0741594365,
   2.092836211,
   1.8638833192,
   2.0343174091,
   0.527373462,
   -0.4600650506,
   -0.1599979622,
   1.7262663328,
   -0.7913756416,
   -3.117954406,
   2.6604687912,
   -3.0562326821,
   -0.5348239705,
   -0.5534147832,
   -0.5364796992,
   -0.7637600209,
   -0.4456437408,
   -0.5383805053,
   -0.6158206003,
   -0.4912743565,
   -0.6367678588,
   -0.5868482505,
   -0.5408926925,
   -0.4694346024,
   -0.6707304354,
   -0.5181614995,
   -0.3325107433,
   -0.4273917011,
   0.23773188,
   0.5834497712,
   2.1533082938,
   2.4261338223,
   2.0382474316,
   2.3578142977,
   2.3650961098,
   2.3836793383,
   0.7297200986,
   2.2493468251,
   2.861693981,
   -0.5756116511,
   -0.6063296307,
   -0.6256307411,
   -0.5678918677,
   -0.6123197912,
   -0.5197726837,
   -0.7496105526,
   -0.4289240272,
   -0.4419330306,
   -0.0806009965,
   0.365312337,
   -0.2543770092,
   -0.2996078035,
   -0.8946854569,
   0.0693034144,
   0.3168351444,
   -0.6974620499,
   2.7234678959,
   2.4468755061,
   -0.3708181311,
   -0.0001692363,
   0.3998231585,
   2.2648604524,
   2.6531738451,
   -0.2964805795,
   2.9167805845,
   -0.7167195649,
   -0.4388339689,
   -0.6788116358,
   -0.5128357184,
   -0.6800425066,
   -0.5525790367,
   -0.5337525606
  ]
 },
 "A9_STAS_conformer_96": {
  "omega": [
   -3.0677977971,
   -2.9024949988,
   -2.8990989346,
   3.1137774635,
   -3.0737499346,
   3.0527558998,
   3.0931506246,
   -3.0471120851,
   3.0884974082,
   -3.0719271025,
   3.0454475564,
   3.1346061234,
   -3.039865474,
   3.0255969662,
   3.0755507792,
   -2.9034746855,
   3.1152002541,
   2.938982383,
   -3.1365035617,
   -3.1006827942,
   -2.9293081292,
   -3.0379291876,
   -3.1106589098,
   -3.086110826,
   2.9989073691,
   3.0372394396,
   3.1118082372,
   3.1196644348,
   3.1015837511,
   3.1295279956,
   3.0772930781,
   3.1214622362,
   3.1262055788,
   3.1381594927,
   2.9799790625,
   -3.0875414924,
   -3.1093346029,
   3.043684752,
   -3.1089894638,
   3.0618131128,
   3.0986967086,
   3.0838720961,
   3.104082388,
   3.1146659501,
   3.0612174971,
   3.107388438,
   -3.117043757,
   3.0185611313,
   3.1223903101,
   -3.1309974116,
   3.1330197147,
   3.0547045905,
   3.0076822424,
   3.1398421777,
   3.1319634648,
   3.1360223055,
   -3.0653442532,
   2.9883355531,
   -3.1026750471,
   -3.0790813597,
   -3.0719525033,
   3.1262346248,
   3.1218675018,
   3.1170473094,
   3.1283844935,
   3.1327307251,
   -3.1099936999,
   -2.9940332487,
   -3.0234955883,
   -3.1064365282,
   -3.0841886426,
   -2.9450092017,
   3.1149997725,
   -3.1168405085,
   3.124328798,
   -2.9759732789,
   -3.0847679716,
   3.1262768493,
   -3.1295651755,
   -3.13896925,
   3.1296954461,
   3.09621255,
   3.0863601475,
   3.1315039921,
   3.0732001081,
   3.1411019496,
   3.0979140885,
   -3.098521614,
   -3.128456715,
   3.1108343407,
   -3.0917316576,
   -3.1225302792,
   -3.1311139574,
   -3.1188580846,
   3.1297567635,
   -3.1062931533,
   -3.131618049,
   -3.1127084589,
   3.125971522,
   3.1339361435,
   -3.1225694282,
   -3.1336590569,
   -3.1343456407,
   3.1091687046,
   -3.1080882936,
   -3.1363481498,
   3.1260653652,
   -2.808759821,
   2.8270974742,
   3.0996554741,
   3.1218200814,
   3.1110315122,
   -3.1360680858,
   -3.1240199278,
   3.138367901,
   3.1399886287,
   -3.0930779513,
   -3.1029350564,
   -2.9183318505,
   -3.0616482992,
   3.1348926283,
   -3.0348783446,
   -3.1140821197,
   -3.013705209,
   2.9881914632,
   2.9697568618,
   -2.9275528949,
   3.0515490319,
   -3.1349111264,
   3.1238403255,
   2.9162274149,
   2.9433480232,
   3.014216984,
   -3.1016970056,
   3.0035441396,
   3.01289757,
   -2.9030307157,
   2.9355888228,
   -3.1291816892,
   -3.1354361123,
   -3.0983660279,
   -2.944785684,
   -3.0477799982,
   3.1088465376,
   -3.1340241985,
   3.0069091231,
   -3.1286590363,
   -3.0387771368,
   3.0870444159,
   -3.0266844361,
   -3.1128441399,
   3.1049409065,
   -3.0997695472,
   -3.0417583655,
   3.0392515077,
   -3.0864391758,
   2.990028758,
   -3.0625321193,
   3.0371380653,
   3.0931224434,
   3.0902450015,
   -3.1248075068,
   3.0662272046,
   3.0623494938,
   3.111721459,
   3.0742494607,
   3.1114970175,
   3.1404795468,
   -3.1142535081,
   3.0839719897,
   3.0469462549,
   -3.1305752188,
   3.1085360737,
   3.1139047293,
   3.0219498708,
   3.1086370789,
   3.102837212,
   -3.1351563293,
   3.0955192841,
   3.1030132362,
   -2.9560623343,
   2.9233580013,
   3.0742216448,
   3.087990804,
   -2.9595790231,
   3.0840686437,
   3.069181705,
   3.0856077333,
   3.1233364898,
   3.0918695886,
   3.0899025384,
   3.1381513225,
   3.0116579693,
   3.062086131,
   3.0355172256,
   3.1364348744,
   2.9766048512,
   -3.1405677711,
   -3.1016222795,
   3.0142609994,
   3.0042135966,
   2.9329767507,
   -3.1249204403,
   3.1377410583,
   3.0792067131,
   3.0586096568,
   3.0468301786,
   -2.9780436575,
   -3.1321992836,
   -3.1118316835,
   -3.1402981145,
   -3.1139390278,
   2.9997705683,
   -3.133317756,
   3.1125470827,
   3.1250899127,
   3.0641423949,
   3.1063257905
  ],
  "phi": [
   -2.0770336442,
   -1.4158347237,
   -1.5516710756,
   -1.5736186737,
   -1.8608978777,
   -1.4013553151,
   -1.8718910881,
   -1.2522950238,
   1.5197295271,
   -2.2541321217,
   -1.9036988631,
   -2.0386351208,
   -2.3765928568,
   -1.7854327516,
   -2.2422851617,
   -2.0929167396,
   -2.6863201304,
   -1.1379559597,
   -1.8268606885,
   -2.3585971049,
   -1.1998573038,
   -1.4446791309,
   -2.4361420818,
   -1.2674850504,
   -1.4879270458,
   -1.1983492613,
   -1.1433504088,
   -1.1783742942,
   -1.3218369999,
   -1.3238583891,
   -1.2466089092,
   -1.1627918645,
   -1.2378417594,
   -1.7416520122,
   -1.2638985146,
   1.6628016358,
   -2.6663760861,
   -1.7380289977,
   -1.2464465111,
   -1.3430900378,
   -1.2731265971,
   -1.1943912049,
   -1.178933795,
   -1.2465572799,
   -1.3668750169,
   -1.3175696007,
   -1.2946359538,
   -1.1490946455,
   -1.293277289,
   -1.0146578682,
   -1.192448923,
   -1.0750918248,
   -0.9788490783,
   -1.1330178849,
   -1.106116684,
   -1.0666370143,
   -1.2625296719,
   -1.2808756468,
   -0.8503844747,
   -1.1555195549,
   -1.7209931839,
   -1.1107195604,
   -1.1335028056,
   -1.093344881,
   -1.0200412336,
   -1.0494382512,
   -2.0347276775,
   -2.2926176722,
   -1.633510534,
   -2.0351384572,
   -2.2291175193,
   -1.016996881,
   -2.4837894691,
   -2.1530232534,
   -1.5059467299,
   -1.8001451987,
   -1.7259435596,
   -1.1187743133,
   -1.0144580586,
   -1.1512139482,
   -1.1511669705,
   -1.1738728786,
   -1.1521679603,
   -1.1226265516,
   -1.7460781838,
   -1.1544321496,
   -1.2571399663,
   -0.9403905415,
   -1.4038311065,
   -2.1742089763,
   -0.9183434532,
   -1.2538394508,
   -1.7730933085,
   -2.2001766638,
   -1.8614512946,
   -1.5048021885,
   -0.845197413,
   -1.0036511693,
   -2.6249673374,
   -3.0635927263,
   -1.0571764741,
   -1.1127049808,
   -1.0940623477,
   -1.0358578691,
   -1.194677318,
   -1.2126501871,
   -1.530298054,
   -0.1387167064,
   -1.3827404004,
   -0.8305403892,
   -1.4106195764,
   -1.7599346173,
   -2.374586209,
   -1.9220296093,
   -1.1796052098,
   -1.0220159064,
   -1.2579948929,
   -1.1948081181,
   0.9000186338,
   -1.2377494003,
   -0.9010570943,
   -1.0739178952,
   -1.4401543761,
   1.1221249828,
   -1.1291943347,
   -2.4283929325,
   -1.2480689485,
   1.574324805,
   -1.8764563993,
   -1.4849584595,
   -2.4905548468,
   -1.9813886081,
   -1.8395164296,
   -1.8965414966,
   1.0699193824,
   -2.2449240766,
   -2.7617465226,
   -1.164673219,
   -1.3778621335,
   -1.8434238132,
   -1.9898223516,
   -1.4502521744,
   -1.6251190783,
   -1.8456581222,
   -2.4653886536,
   -2.0108123662,
   -1.8013255703,
   -1.9283924961,
   -1.3458786023,
   -1.9705445286,
   -1.2880556435,
   -1.3829751507,
   -1.3507162277,
   -1.3430754984,
   -2.3775626257,
   -2.72695734,
   -2.1750283624,
   -1.2261498462,
   -1.1806797359,
   -1.4082907192,
   -1.1876746173,
   -1.2757026694,
   -1.297001951,
   -1.2965816368,
   -1.3396578665,
   -1.2463668538,
   -1.2324719145,
   -1.2964457929,
   -1.4882696022,
   -1.2630359636,
   -1.2087296223,
   -1.2690730537,
   -1.374072563,
   -1.7991456273,
   1.4891024912,
   -2.1187203134,
   -1.5200325921,
   -1.9608347091,
   -1.7919494888,
   -1.8588700624,
   -2.2599629181,
   1.1878715965,
   -1.3715853365,
   -1.276955833,
   -1.2746614545,
   -1.2782788711,
   -1.2375428677,
   -1.1641508782,
   -1.3032662455,
   -1.2827028325,
   -1.200907817,
   -1.2943262497,
   -1.2342258543,
   -1.3083077087,
   1.2910856307,
   -1.4945093953,
   -1.4634087568,
   -1.3287705451,
   -1.4648944404,
   1.3333248746,
   -1.2314462321,
   -1.9519761988,
   -2.1466222525,
   -1.3137235569,
   -1.4244802133,
   -1.9326056373,
   -1.9553716387,
   -2.2612050017,
   -1.3797069133,
   -2.6610935042,
   -1.2106015155,
   -1.2433941724,
   -1.1749296704,
   -1.3006794347,
   -1.2396587756,
   -1.1829944144,
   -1.3876582243,
   -1.2819699102
  ],
  "psi": [
   -0.6013425862,
   2.7903491878,
   -1.1217804687,
   0.4833482775,
   1.9344112264,
   2.6168171536,
   2.7896709191,
   2.4409146685,
   2.1279735329,
   0.056449803,
   2.2090540913,
   2.24441732,
   2.1938638079,
   2.2639313993,
   2.5092481588,
   2.2442748038,
   0.9044565096,
   2.7323010615,
   2.6853525229,
   1.6198000398,
   -2.8946782378,
   -0.4675817152,
   -0.1977194954,
   0.1939396971,
   -0.4206086862,
   -0.5611750552,
   -0.5558982236,
   -0.651792991,
   -0.6692505074,
   -0.4242866643,
   -0.5849739318,
   -0.6341137425,
   -0.6709246022,
   -0.3317382303,
   -0.5824159184,
   -0.6288729777,
   0.2022368094,
   2.6044790426,
   2.0559492251,
   -0.3229025531,
   -0.692396797,
   -0.5476876466,
   -0.7040943061,
   -0.6352406385,
   -0.578580562,
   -0.4033283105,
   -0.617191124,
   -0.2206555826,
   -0.6064867684,
   -0.832156214,
   -0.6477398655,
   -0.6854265227,
   -0.7112712779,
   -0.7214251245,
   -0.7268793211,
   -0.6840349322,
   -0.7936197089,
   -0.4435986147,
   -0.1893040816,
   -0.8388090652,
   -0.2133646744,
   -0.074978836,
   -0.6345640113,
   -0.6900227706,
   -0.8312504101,
   -0.712299456,
   -0.4123850207,
   2.5060901605,
   -0.7378491103,
   2.4999299733,
   2.7845941239,
   -2.4131653553,
   2.1491194064,
   3.0712024278,
   2.1783599226,
   1.9759613289,
   -1.1061461625,
   2.7419457336,
   -0.8277999045,
   -0.6549699823,
   -0.546804796,
   -0.5857215232,
   -0.7537461637,
   -0.6276552565,
   -0.7585324958,
   0.0915105868,
   2.5185323802,
   2.9419854748,
   2.6058112357,
   -0.7270514518,
   1.6499898334,
   -0.3698616133,
   -0.295504517,
   0.0398287218,
   -2.9754412022,
   1.9305490087,
   2.3544523668,
   -0.7964000043,
   -0.7264212906,
   2.6738395013,
   3.0178610181,
   -0.7112454946,
   -0.8231307965,
   -0.826422556,
   -0.7558720331,
   -0.6792086625,
   -0.9143299506,
   0.9853750278,
   2.6961823751,
   2.7188207041,
   -0.809070175,
   2.7538341648,
   1.3926521858,
   2.5058356946,
   2.8958272435,
   -0.1967608772,
   -0.7355032572,
   -0.3593698374,
   -0.0740888184,
   1.0886786296,
   2.5379712852,
   -0.6206308042,
   -0.5793269271,
   -0.220948896,
   0.3220411303,
   -0.6623144226,
   1.5550553289,
   -0.0977976433,
   0.1403917553,
   2.1726854925,
   1.5417375566,
   2.5546926652,
   2.5611171561,
   2.1739493492,
   2.4067494184,
   0.3002673156,
   1.3962943952,
   2.8245470611,
   -0.790927639,
   2.0002128324,
   2.6771607835,
   2.4616672414,
   -0.8970774656,
   2.6458330796,
   -0.166910506,
   2.3757203781,
   2.0741594365,
   2.092836211,
   1.8638833192,
   2.0343174091,
   0.527373462,
   -0.4600650506,
   -0.1599979622,
   1.7262663328,
   -0.7913756416,
   -3.117954406,
   2.6604687912,
   -3.0562326821,
   -0.5348239705,
   -0.5534147832,
   -0.5364796992,
   -0.7637600209,
   -0.4456437408,
   -0.5383805053,
   -0.6158206003,
   -0.4912743565,
   -0.6367678588,
   -0.5868482505,
   -0.5408926925,
   -0.4694346024,
   -0.6707304354,
   -0.5181614995,
   -0.3325107433,
   -0.4273917011,
   0.23773188,
   0.5834497712,
   2.1533082938,
   2.4261338223,
   2.0382474316,
   2.3578142977,
   2.3650961098,
   2.3836793383,
   0.7297200986,
   2.2493468251,
   2.861693981,
   -0.5756116511,
   -0.6063296307,
   -0.6256307411,
   -0.5678918677,
   -0.6123197912,
   -0.5197726837,
   -0.7496105526,
   -0.4289240272,
   -0.4419330306,
   -0.0806009965,
   0.365312337,
   -0.2543770092,
   -0.2996078035,
   -0.8946854569,
   0.0693034144,
   0.3168351444,
   -0.6974620499,
   2.7234678959,
   2.4468755061,
   -0.3708181311,
   -0.0001692363,
   0.3998231585,
   2.2648604524,
   2.6531738451,
   -0.2964805795,
   2.9167805845,
   -0.7167195649,
   -0.4388339689,
   -0.6788116358,
   -0.5128357184,
   -0.6800425066,
   -0.5525790367,
   -0.5337525606
  ]
 },
 "A9_STAS_conformer_97": {
  "omega": [
   -3.0677977971,
   -2.9024949988,
   -2.8990989346,
   3.1137774635,
   -3.0737499346,
   3.0527558998,
   3.0931506246,
   -3.0471120851,
   3.0884974082,
   -3.0719271025,
   3.0454475564,
   3.1346061234,
   -3.039865474,
   3.0255969662,
   3.0755507792,
   -2.9034746855,
   3.1152002541,
   2.938982383,
   -3.1365035617,
   -3.1006827942,
   -2.9293081292,
   -3.0379291876,
   -3.1106589098,
   -3.086110826,
   2.9989073691,
   3.0372394396,
   3.1118082372,
   3.1196644348,
   3.1015837511,
   3.1295279956,
   3.0772930781,
   3.1214622362,
   3.1262055788,
   3.1381594927,
   2.9799790625,
   -3.0875414924,
   -3.1093346029,
   3.043684752,
   -3.1089894638,
   3.0618131128,
   3.0986967086,
   3.0838720961,
   3.104082388,
   3.1146659501,
   3.0612174971,
   3.107388438,
   -3.117043757,
   3.019476885,
   -3.0494091482,
   -2.9560600443,
   3.0964116632,
   3.0974520488,
   3.1351838111,
   3.0827182974,
   -3.0963520549,
   3.004813438,
   -3.12112277,
   -3.1014562068,
   3.1039940517,
   -3.1269397391,
   -3.0855602775,
   -3.0235675933,
   3.0584459334,
   3.0568912285,
   -3.1134143653,
   -3.1019026998,
   -3.1004480431,
   3.0283015109,
   -2.8817560403,
   2.976752266,
   -3.1325007136,
   3.0980967364,
   3.124059887,
   2.9596463175,
   3.123768347,
   3.0270282299,
   -3.1221345483,
   3.111105124,
   3.1355872447,
   3.0874201477,
   -3.1130404505,
   3.0986341783,
   -2.9842033789,
   3.0448180076,
   -3.0628215174,
   3.1102613925,
   3.0422580951,
   2.9411969656,
   -3.1020766942,
   -3.138039335,
   2.9554083458,
   3.1381101028,
   3.0186782069,
   3.0102101674,
   3.0486882672,
   -3.1392403175,
   3.0245643229,
   -2.9990799193,
   3.0309324089,
   3.0858535694,
   -3.1353260807,
   3.1126354579,
   -3.087007514,
   2.9886527215,
   -3.1250772954,
   -3.1276483825,
   3.0742620644,
   3.053288533,
   -3.0778640627,
   -0.0383927313,
   3.120169611,
   3.1108433796,
   -3.1364134675,
   -3.1231220343,
   3.1379970207,
   -3.1032672626,
   -3.012660356,
   -3.0727991476,
   3.0210245186,
   3.1190920112,
   -3.1198354284,
   3.1207024294,
   3.1018329644,
   3.0812038583,
   -3.0113942289,
   3.1323740038,
   3.0142898003,
   3.1128084569,
   -3.042032078,
   -2.99428304,
   -3.0076390265,
   -3.1118570129,
   2.9788685684,
   -2.998723426,
   2.9907819748,
   3.01289757,
   -2.9030307157,
   2.9355888228,
   -3.1291816892,
   -3.1354361123,
   -3.0983660279,
   -2.944785684,
   -3.0477799982,
   3.1088465376,
   -3.1340241985,
   3.0069091231,
   -3.1286590363,
   -3.0387771368,
   3.0870444159,
   -3.0266844361,
   -3.1128441399,
   3.1049409065,
   -3.0997695472,
   -3.0417583655,
   3.0392515077,
   -3.0864391758,
   2.990028758,
   -3.0625321193,
   3.0371380653,
   3.0931224434,
   3.0902450015,
   -3.1248075068,
   3.0662272046,
   3.0623494938,
   3.111721459,
   3.0742494607,
   3.1114970175,
   3.1404795468,
   -3.1142535081,
   3.0839719897,
   3.0469462549,
   -3.1305752188,
   3.1085360737,
   3.1139047293,
   3.0219498708,
   3.1086370789,
   3.102837212,
   -3.1351563293,
   3.0955192841,
   3.1030132362,
   -2.9560623343,
   2.9233580013,
   3.0742216448,
   3.087990804,
   -2.9595790231,
   3.0840686437,
   3.069181705,
   3.0856077333,
   3.1233364898,
   3.0918695886,
   3.0899025384,
   3.1381513225,
   3.0116579693,
   3.062086131,
   3.0355172256,
   3.1364348744,
   2.9766048512,
   -3.1405677711,
   -3.1016222795,
   3.0142609994,
   3.0042135966,
   2.9329767507,
   -3.1249204403,
   3.1377410583,
   3.0792067131,
   3.0586096568,
   3.0468301786,
   -2.9780436575,
   -3.1321992836,
   -3.1118316835,
   -3.1402981145,
   -3.1139390278,
   2.9997705683,
   -3.133317756,
   3.1125470827,
   3.1250899127,
   3.0641423949,
   3.1063257905
  ],
  "phi": [
   -2.0770336442,
   -1.4158347237,
   -1.5516710756,
   -1.5736186737,
   -1.8608978777,
   -1.4013553151,
   -1.8718910881,
   -1.2522950238,
   1.5197295271,
   -2.2541321217,
   -1.9036988631,
   -2.0386351208,
   -2.3765928568,
   -1.7854327516,
   -2.2422851617,
   -2.0929167396,
   -2.6863201304,
   -1.1379559597,
   -1.8268606885,
   -2.3585971049,
   -1.1998573038,
   -1.4446791309,
   -2.4361420818,
   -1.2674850504,
   -1.4879270458,
   -1.1983492613,
   -1.1433504088,
   -1.1783742942,
   -1.3218369999,
   -1.3238583891,
   -1.2466089092,
   -1.1627918645,
   -1.2378417594,
   -1.7416520122,
   -1.2638985146,
   1.6628016358,
   -2.6663760861,
   -1.7380289977,
   -1.2464465111,
   -1.3430900378,
   -1.2731265971,
   -1.1943912049,
   -1.178933795,
   -1.2465572799,
   -1.3668750169,
   -1.3175696007,
   -1.2946359538,
   -1.2471024986,
   -1.2693900949,
   -0.9386355643,
   -1.1635494369,
   -1.0121128106,
   -1.0558551262,
   -1.0794265932,
   -1.5043534647,
   -1.1679865437,
   -1.1486892189,
   -1.7051814357,
   -0.8406944977,
   -1.1012780569,
   -1.9423954703,
   1.1724163457,
   -1.1382656419,
   -1.8455141044,
   -1.0260652603,
   -1.0620926845,
   -1.8764396778,
   -1.6560944878,
   -2.6034288824,
   -1.6251518835,
   -2.1642204265,
   -1.7345439939,
   -2.2050410971,
   -2.2586299682,
   -2.2949205017,
   -2.0370373959,
   -1.6802361584,
   -1.0878524758,
   -1.0999369094,
   -1.1330609644,
   -1.0004162185,
   -1.6689303387,
   -1.0114456852,
   -0.9744882447,
   -1.6379212438,
   -2.2150284736,
   -1.3104557658,
   -0.9125118935,
   -1.5554136446,
   -1.108293121,
   -1.0528495822,
   -1.1940537002,
   -1.7092006907,
   1.0423102769,
   -1.2554873462,
   -2.4116994652,
   -1.0606192759,
   -1.0703618925,
   -1.0056660242,
   1.4421910353,
   -1.0701483755,
   -1.4260031878,
   -2.4707455921,
   -1.9347770821,
   1.1298117562,
   -1.1582199234,
   -2.1780760949,
   -1.627801025,
   -2.2340223423,
   -1.2386083754,
   -1.4088679289,
   -1.7585075279,
   -2.3739616727,
   -1.9231349325,
   -1.1787931911,
   -2.8200052703,
   -1.8634035935,
   -2.1292112975,
   -1.198069181,
   -1.103383963,
   -1.1530782816,
   -2.8331966063,
   -2.5938397318,
   -2.6897794523,
   -2.4628433475,
   -1.2991488678,
   -0.9203350944,
   1.4455239482,
   -2.5681197981,
   -0.9931798066,
   -2.8064341729,
   -1.5269059128,
   -2.9437168968,
   -2.1033371498,
   1.0699193824,
   -2.2449240766,
   -2.7617465226,
   -1.164673219,
   -1.3778621335,
   -1.8434238132,
   -1.9898223516,
   -1.4502521744,
   -1.6251190783,
   -1.8456581222,
   -2.4653886536,
   -2.0108123662,
   -1.8013255703,
   -1.9283924961,
   -1.3458786023,
   -1.9705445286,
   -1.2880556435,
   -1.3829751507,
   -1.3507162277,
   -1.3430754984,
   -2.3775626257,
   -2.72695734,
   -2.1750283624,
   -1.2261498462,
   -1.1806797359,
   -1.4082907192,
   -1.1876746173,
   -1.2757026694,
   -1.297001951,
   -1.2965816368,
   -1.3396578665,
   -1.2463668538,
   -1.2324719145,
   -1.2964457929,
   -1.4882696022,
   -1.2630359636,
   -1.2087296223,
   -1.2690730537,
   -1.374072563,
   -1.7991456273,
   1.4891024912,
   -2.1187203134,
   -1.5200325921,
   -1.9608347091,
   -1.7919494888,
   -1.8588700624,
   -2.2599629181,
   1.1878715965,
   -1.3715853365,
   -1.276955833,
   -1.2746614545,
   -1.2782788711,
   -1.2375428677,
   -1.1641508782,
   -1.3032662455,
   -1.2827028325,
   -1.200907817,
   -1.2943262497,
   -1.2342258543,
   -1.3083077087,
   1.2910856307,
   -1.4945093953,
   -1.4634087568,
   -1.3287705451,
   -1.4648944404,
   1.3333248746,
   -1.2314462321,
   -1.9519761988,
   -2.1466222525,
   -1.3137235569,
   -1.4244802133,
   -1.9326056373,
   -1.9553716387,
   -2.2612050017,
   -1.3797069133,
   -2.6610935042,
   -1.2106015155,
   -1.2433941724,
   -1.1749296704,
   -1.3006794347,
   -1.2396587756,
   -1.1829944144,
   -1.3876582243,
   -1.2819699102
  ],
  "psi": [
   -0.6013425862,
   2.7903491878,
   -1.1217804687,
   0.4833482775,
   1.9344112264,
   2.6168171536,
   2.7896709191,
   2.4409146685,
   2.1279735329,
   0.056449803,
   2.2090540913,
   2.24441732,
   2.1938638079,
   2.2639313993,
   2.5092481588,
   2.2442748038,
   0.9044565096,
   2.7323010615,
   2.6853525229,
   1.6198000398,
   -2.8946782378,
   -0.4675817152,
   -0.1977194954,
   0.1939396971,
   -0.4206086862,
   -0.5611750552,
   -0.5558982236,
   -0.651792991,
   -0.6692505074,
   -0.4242866643,
   -0.5849739318,
   -0.6341137425,
   -0.6709246022,
   -0.3317382303,
   -0.5824159184,
   -0.6288729777,
   0.2022368094,
   2.6044790426,
   2.0559492251,
   -0.3229025531,
   -0.692396797,
   -0.5476876466,
   -0.7040943061,
   -0.6352406385,
   -0.578580562,
   -0.4033283105,
   -0.617191124,
   -0.2226603182,
   -0.6885085383,
   -0.8746272331,
   -0.7333459147,
   -0.7061144731,
   -0.8395052625,
   -0.6829044082,
   -0.7330777761,
   -0.6616396215,
   -0.8032244302,
   -0.5330464077,
   0.1549518287,
   -0.6746548192,
   -0.2045346419,
   -0.1862491382,
   0.2423377747,
   2.3730511524,
   2.4441588131,
   -0.8356892219,
   -0.7340804394,
   2.0492550424,
   2.1440457029,
   2.9630676901,
   2.1470799766,
   2.4964673481,
   1.7911704901,
   2.6019302211,
   2.6991814014,
   2.4212388012,
   2.0669869607,
   2.0538744223,
   -0.7566020228,
   -0.7106633715,
   -0.8755320034,
   -0.7436607391,
   1.4471240142,
   -0.6455577224,
   -0.3734941564,
   0.157830013,
   1.5711889446,
   2.9251970232,
   2.5817092811,
   0.0171374314,
   2.3502264433,
   2.4371381027,
   -0.3803353769,
   0.2553099504,
   0.6943496798,
   2.4241392033,
   2.948771158,
   -0.246844107,
   2.2237772844,
   2.5649184013,
   -0.026374995,
   2.3011352829,
   2.268686736,
   2.623439311,
   2.9408777617,
   0.4480776451,
   2.5348130787,
   2.4752766021,
   0.0622009942,
   1.9811385939,
   3.1229744242,
   2.7527878292,
   1.3905967936,
   2.507914758,
   2.8947796894,
   -0.196761282,
   2.3667541267,
   -0.0633016211,
   2.3993866175,
   2.7584923839,
   2.7743249231,
   -0.4459540367,
   2.8321630009,
   2.7260532373,
   2.3143208053,
   2.3049115715,
   2.6202379651,
   2.3821458583,
   -0.1812066692,
   1.631037845,
   -0.3861305878,
   2.4697936383,
   -1.1785523698,
   0.6537600795,
   2.701602645,
   0.3002673156,
   1.3962943952,
   2.8245470611,
   -0.790927639,
   2.0002128324,
   2.6771607835,
   2.4616672414,
   -0.8970774656,
   2.6458330796,
   -0.166910506,
   2.3757203781,
   2.0741594365,
   2.092836211,
   1.8638833192,
   2.0343174091,
   0.527373462,
   -0.4600650506,
   -0.1599979622,
   1.7262663328,
   -0.7913756416,
   -3.117954406,
   2.6604687912,
   -3.0562326821,
   -0.5348239705,
   -0.5534147832,
   -0.5364796992,
   -0.7637600209,
   -0.4456437408,
   -0.5383805053,
   -0.6158206003,
   -0.4912743565,
   -0.6367678588,
   -0.5868482505,
   -0.5408926925,
   -0.4694346024,
   -0.6707304354,
   -0.5181614995,
   -0.3325107433,
   -0.4273917011,
   0.23773188,
   0.5834497712,
   2.1533082938,
   2.4261338223,
   2.0382474316,
   2.3578142977,
   2.3650961098,
   2.3836793383,
   0.7297200986,
   2.2493468251,
   2.861693981,
   -0.5756116511,
   -0.6063296307,
   -0.6256307411,
   -0.5678918677,
   -0.6123197912,
   -0.5197726837,
   -0.7496105526,
   -0.4289240272,
   -0.4419330306,
   -0.0806009965,
   0.365312337,
   -0.2543770092,
   -0.2996078035,
   -0.8946854569,
   0.0693034144,
   0.3168351444,
   -0.6974620499,
   2.7234678959,
   2.4468755061,
   -0.3708181311,
   -0.0001692363,
   0.3998231585,
   2.2648604524,
   2.6531738451,
   -0.2964805795,
   2.9167805845,
   -0.7167195649,
   -0.4388339689,
   -0.6788116358,
   -0.5128357184,
   -0.6800425066,
   -0.5525790367,
   -0.5337525606
  ]
 },
 "A9_STAS_conformer_98": {
  "omega": [
   -3.0677977971,
   -2.9024949988,
   -2.8990989346,
   3.1137774635,
   -3.0737499346,
   3.0527558998,
   3.0931506246,
   -3.0471120851,
   3.0884974082,
   -3.0719271025,
   3.0454475564,
   3.1346061234,
   -3.039865474,
   3.0255969662,
   3.0755507792,
   -2.9034746855,
   3.1152002541,
   2.938982383,
   -3.1365035617,
   -3.1006827942,
   -2.9293081292,
   -3.0379291876,
   -3.1106589098,
   -3.086110826,
   2.9989073691,
   3.0372394396,
   3.1118082372,
   3.1196644348,
   3.1015837511,
   3.1295279956,
   3.0772930781,
   3.1214622362,
   3.1262055788,
   3.1381594927,
   2.9799790625,
   -3.0875414924,
   -3.1093346029,
   3.043684752,
   -3.1089894638,
   3.0618131128,
   3.0986967086,
   3.0838720961,
   3.104082388,
   3.1146659501,
   3.0612174971,
   3.107388438,
   -3.117043757,
   3.0184235396,
   -2.9618026122,
   2.9828060738,
   -3.111166256,
   -3.119097269,
   -2.9769790032,
   -3.1279743865,
   2.9420909897,
   3.0663396056,
   3.1351089152,
   -3.0740239531,
   3.1015830958,
   -2.9297838304,
   3.0869236986,
   3.1319422496,
   3.1116905047,
   -3.0903307729,
   3.0526830393,
   -3.0908285579,
   3.0887969481,
   -3.0707103595,
   3.0933487367,
   3.1019320244,
   -3.1223343743,
   3.1155686054,
   3.1290908778,
   3.0466963603,
   -3.1068337858,
   3.0572218687,
   3.1094926053,
   2.9972017782,
   -3.0945735218,
   3.0587081865,
   -3.0856630576,
   3.1204367234,
   3.126352193,
   -3.1270746265,
   3.1215544161,
   -3.1250084233,
   3.0350547034,
   -3.0816863515,
   -3.0662946071,
   -3.1038500137,
   -3.0839544539,
   -3.1265397126,
   -2.8472841135,
   -3.1212674362,
   3.1303522053,
   2.9018640633,
   -2.8883492981,
   3.0216974105,
   3.1179475478,
   -3.0976610833,
   3.0582098128,
   -3.135532423,
   3.1151724675,
   3.0541581526,
   -3.0447561932,
   2.946216152,
   3.0547374389,
   3.0308752262,
   2.926457588,
   3.0578181533,
   3.121315672,
   3.1105201616,
   -3.1358761593,
   -3.1236485442,
   3.1396123556,
   3.1243929866,
   3.1390152915,
   2.665521739,
   -3.1090972114,
   3.135259191,
   -3.1093000919,
   -3.1147071967,
   3.0970553837,
   3.0912753071,
   3.1362291787,
   3.1113703881,
   3.122209049,
   -3.0480189163,
   3.0238384779,
   -3.0974095326,
   -3.1088468237,
   3.0638079358,
   -3.1270048948,
   3.1162878378,
   -3.1401351907,
   3.01289757,
   -2.9030307157,
   2.9355888228,
   -3.1291816892,
   -3.1354361123,
   -3.0983660279,
   -2.944785684,
   -3.0477799982,
   3.1088465376,
   -3.1340241985,
   3.0069091231,
   -3.1286590363,
   -3.0387771368,
   3.0870444159,
   -3.0266844361,
   -3.1128441399,
   3.1049409065,
   -3.0997695472,
   -3.0417583655,
   3.0392515077,
   -3.0864391758,
   2.990028758,
   -3.0625321193,
   3.0371380653,
   3.0931224434,
   3.0902450015,
   -3.1248075068,
   3.0662272046,
   3.0623494938,
   3.111721459,
   3.0742494607,
   3.1114970175,
   3.1404795468,
   -3.1142535081,
   3.0839719897,
   3.0469462549,
   -3.1305752188,
   3.1085360737,
   3.1139047293,
   3.0219498708,
   3.1086370789,
   3.102837212,
   -3.1351563293,
   3.0955192841,
   3.1030132362,
   -2.9560623343,
   2.9233580013,
   3.0742216448,
   3.087990804,
   -2.9595790231,
   3.0840686437,
   3.069181705,
   3.0856077333,
   3.1233364898,
   3.0918695886,
   3.0899025384,
   3.1381513225,
   3.0116579693,
   3.062086131,
   3.0355172256,
   3.1364348744,
   2.9766048512,
   -3.1405677711,
   -3.1016222795,
   3.0142609994,
   3.0042135966,
   2.9329767507,
   -3.1249204403,
   3.1377410583,
   3.0792067131,
   3.0586096568,
   3.0468301786,
   -2.9780436575,
   -3.1321992836,
   -3.1118316835,
   -3.1402981145,
   -3.1139390278,
   2.9997705683,
   -3.133317756,
   3.1125470827,
   3.1250899127,
   3.0641423949,
   3.1063257905
  ],
  "phi": [
   -2.0770336442,
   -1.4158347237,
   -1.5516710756,
   -1.5736186737,
   -1.8608978777,
   -1.4013553151,
   -1.8718910881,
   -1.2522950238,
   1.5197295271,
   -2.2541321217,
   -1.9036988631,
   -2.0386351208,
   -2.3765928568,
   -1.7854327516,
   -2.2422851617,
   -2.0929167396,
   -2.6863201304,
   -1.1379559597,
   -1.8268606885,
   -2.3585971049,
   -1.1998573038,
   -1.4446791309,
   -2.4361420818,
   -1.2674850504,
   -1.4879270458,
   -1.1983492613,
   -1.1433504088,
   -1.1783742942,
   -1.3218369999,
   -1.3238583891,
   -1.2466089092,
   -1.1627918645,
   -1.2378417594,
   -1.7416520122,
   -1.2638985146,
   1.6628016358,
   -2.6663760861,
   -1.7380289977,
   -1.2464465111,
   -1.3430900378,
   -1.2731265971,
   -1.1943912049,
   -1.178933795,
   -1.2465572799,
   -1.3668750169,
   -1.3175696007,
   -1.2946359538,
   -1.5894617216,
   -2.2541084434,
   -2.2725649625,
   -0.901179198,
   -1.2853343249,
   -1.6265172702,
   -1.1099585206,
   -1.2751659001,
   -1.3850948907,
   -1.184526759,
   -1.3236777609,
   -1.9406663526,
   -1.1026577671,
   -2.3650208398,
   -1.1488625672,
   -1.2374973558,
   -1.8742191655,
   -1.0277756823,
   -1.2168729767,
   -1.3393345701,
   -1.7422914764,
   -2.6353058673,
   -1.842068792,
   -2.4231871229,
   -2.5749312856,
   -1.5904987044,
   -2.4374677985,
   -2.4898490421,
   -0.943380658,
   -1.1579208532,
   -1.0039992695,
   -1.13623927,
   -1.0344037298,
   -1.2216405341,
   -1.2563814732,
   -1.1239363574,
   -1.2065144306,
   -1.09002648,
   -1.3888610234,
   -1.2747256078,
   -1.1288746661,
   -1.394045714,
   -2.499299607,
   -1.119095739,
   -1.5724014775,
   0.6282283466,
   -1.911713893,
   -1.1909473104,
   -2.1851353826,
   -1.3951164539,
   -2.4620049365,
   -1.4033428399,
   1.6458454851,
   -2.179526548,
   -1.4590993511,
   -2.0708539511,
   -1.9174331844,
   -2.3492867881,
   -2.1606577254,
   -1.8475084143,
   -1.2323181034,
   -2.3971331162,
   -0.868223682,
   -1.4111539799,
   -1.7584863019,
   -2.373286098,
   -1.9238639413,
   -1.1806950087,
   -1.1696569381,
   -1.2981528537,
   -2.9974422021,
   -1.7189763381,
   -1.0684662016,
   -0.9079563447,
   -1.1747844492,
   -1.0743673172,
   -0.9173182071,
   -0.9923717311,
   -1.2226043252,
   -1.1914193111,
   3.0420520517,
   -1.3102796885,
   -0.9352664515,
   -1.2600221555,
   -1.4838619027,
   -1.5412646997,
   -1.1731025196,
   1.0699193824,
   -2.2449240766,
   -2.7617465226,
   -1.164673219,
   -1.3778621335,
   -1.8434238132,
   -1.9898223516,
   -1.4502521744,
   -1.6251190783,
   -1.8456581222,
   -2.4653886536,
   -2.0108123662,
   -1.8013255703,
   -1.9283924961,
   -1.3458786023,
   -1.9705445286,
   -1.2880556435,
   -1.3829751507,
   -1.3507162277,
   -1.3430754984,
   -2.3775626257,
   -2.72695734,
   -2.1750283624,
   -1.2261498462,
   -1.1806797359,
   -1.4082907192,
   -1.1876746173,
   -1.2757026694,
   -1.297001951,
   -1.2965816368,
   -1.3396578665,
   -1.2463668538,
   -1.2324719145,
   -1.2964457929,
   -1.4882696022,
   -1.2630359636,
   -1.2087296223,
   -1.2690730537,
   -1.374072563,
   -1.7991456273,
   1.4891024912,
   -2.1187203134,
   -1.5200325921,
   -1.9608347091,
   -1.7919494888,
   -1.8588700624,
   -2.2599629181,
   1.1878715965,
   -1.3715853365,
   -1.276955833,
   -1.2746614545,
   -1.2782788711,
   -1.2375428677,
   -1.1641508782,
   -1.3032662455,
   -1.2827028325,
   -1.200907817,
   -1.2943262497,
   -1.2342258543,
   -1.3083077087,
   1.2910856307,
   -1.4945093953,
   -1.4634087568,
   -1.3287705451,
   -1.4648944404,
   1.3333248746,
   -1.2314462321,
   -1.9519761988,
   -2.1466222525,
   -1.3137235569,
   -1.4244802133,
   -1.9326056373,
   -1.9553716387,
   -2.2612050017,
   -1.3797069133,
   -2.6610935042,
   -1.2106015155,
   -1.2433941724,
   -1.1749296704,
   -1.3006794347,
   -1.2396587756,
   -1.1829944144,
   -1.3876582243,
   -1.2819699102
  ],
  "psi": [
   -0.6013425862,
   2.7903491878,
   -1.1217804687,
   0.4833482775,
   1.9344112264,
   2.6168171536,
   2.7896709191,
   2.4409146685,
   2.1279735329,
   0.056449803,
   2.2090540913,
   2.24441732,
   2.1938638079,
   2.2639313993,
   2.5092481588,
   2.2442748038,
   0.9044565096,
   2.7323010615,
   2.6853525229,
   1.6198000398,
   -2.8946782378,
   -0.4675817152,
   -0.1977194954,
   0.1939396971,
   -0.4206086862,
   -0.5611750552,
   -0.5558982236,
   -0.651792991,
   -0.6692505074,
   -0.4242866643,
   -0.5849739318,
   -0.6341137425,
   -0.6709246022,
   -0.3317382303,
   -0.5824159184,
   -0.6288729777,
   0.2022368094,
   2.6044790426,
   2.0559492251,
   -0.3229025531,
   -0.692396797,
   -0.5476876466,
   -0.7040943061,
   -0.6352406385,
   -0.578580562,
   -0.4033283105,
   -0.617191124,
   -0.2205312703,
   -0.2549617144,
   2.3773883398,
   2.291901332,
   -0.6648482459,
   -0.3636932872,
   -0.3896553851,
   -0.5259941867,
   -0.518764121,
   -0.2672490802,
   2.2033938423,
   -0.5133131895,
   2.9235897368,
   -0.4103147101,
   2.7774198748,
   -0.604463428,
   -0.3510635621,
   0.2223153773,
   -3.0287376595,
   -0.225126766,
   -0.5185119618,
   -0.3562652237,
   2.574517409,
   2.6896657574,
   3.0499904143,
   2.8833363556,
   2.3889864769,
   1.726711178,
   2.2363824545,
   -0.7366995736,
   -0.7337018817,
   -0.8294241051,
   -0.8329823764,
   -0.7773401434,
   -0.3383464386,
   -0.6198053993,
   -0.7988331893,
   -0.6253568357,
   -0.4480425646,
   2.4656350328,
   2.8827987365,
   -0.3286742228,
   -0.4121499064,
   1.8420428813,
   -0.2383071504,
   -0.1451552115,
   1.0178147977,
   1.5233841251,
   -0.525077673,
   2.5500545703,
   1.2980842415,
   2.6413306063,
   1.8473897656,
   2.5906379184,
   2.0888308316,
   2.1947225949,
   2.1304204434,
   2.260000574,
   2.2560613151,
   2.1927145215,
   2.0285089274,
   2.3743708499,
   2.4733222228,
   2.4602180648,
   2.753426292,
   1.3903839783,
   2.5066749324,
   2.8954735755,
   -0.1943955979,
   -0.603732131,
   -2.9634636366,
   2.8077808145,
   2.1954731002,
   2.6098069225,
   -0.7043074963,
   -0.8491294172,
   -0.7766503444,
   -0.8038161245,
   2.1768865303,
   2.6386581299,
   2.8131752895,
   -2.0679917488,
   2.9017401393,
   -0.6791234249,
   -0.1295945075,
   -0.1952580578,
   -0.0139925961,
   2.3026363312,
   0.3002673156,
   1.3962943952,
   2.8245470611,
   -0.790927639,
   2.0002128324,
   2.6771607835,
   2.4616672414,
   -0.8970774656,
   2.6458330796,
   -0.166910506,
   2.3757203781,
   2.0741594365,
   2.092836211,
   1.8638833192,
   2.0343174091,
   0.527373462,
   -0.4600650506,
   -0.1599979622,
   1.7262663328,
   -0.7913756416,
   -3.117954406,
   2.6604687912,
   -3.0562326821,
   -0.5348239705,
   -0.5534147832,
   -0.5364796992,
   -0.7637600209,
   -0.4456437408,
   -0.5383805053,
   -0.6158206003,
   -0.4912743565,
   -0.6367678588,
   -0.5868482505,
   -0.5408926925,
   -0.4694346024,
   -0.6707304354,
   -0.5181614995,
   -0.3325107433,
   -0.4273917011,
   0.23773188,
   0.5834497712,
   2.1533082938,
   2.4261338223,
   2.0382474316,
   2.3578142977,
   2.3650961098,
   2.3836793383,
   0.7297200986,
   2.2493468251,
   2.861693981,
   -0.5756116511,
   -0.6063296307,
   -0.6256307411,
   -0.5678918677,
   -0.6123197912,
   -0.5197726837,
   -0.7496105526,
   -0.4289240272,
   -0.4419330306,
   -0.0806009965,
   0.365312337,
   -0.2543770092,
   -0.2996078035,
   -0.8946854569,
   0.0693034144,
   0.3168351444,
   -0.6974620499,
   2.7234678959,
   2.4468755061,
   -0.3708181311,
   -0.0001692363,
   0.3998231585,
   2.2648604524,
   2.6531738451,
   -0.2964805795,
   2.9167805845,
   -0.7167195649,
   -0.4388339689,
   -0.6788116358,
   -0.5128357184,
   -0.6800425066,
   -0.5525790367,
   -0.5337525606
  ]
 },
 "A9_STAS_conformer_99": {
  "omega": [
   -3.0677977971,
   -2.9024949988,
   -2.8990989346,
   3.1137774635,
   -3.0737499346,
   3.0527558998,
   3.0931506246,
   -3.0471120851,
   3.0884974082,
   -3.0719271025,
   3.0454475564,
   3.1346061234,
   -3.039865474,
   3.0255969662,
   3.0755507792,
   -2.9034746855,
   3.1152002541,
   2.938982383,
   -3.1365035617,
   -3.1006827942,
   -2.9293081292,
   -3.0379291876,
   -3.1106589098,
   -3.086110826,
   2.9989073691,
   3.0372394396,
   3.1118082372,
   3.1196644348,
   3.1015837511,
   3.1295279956,
   3.0772930781,
   3.1214622362,
   3.1262055788,
   3.1381594927,
   2.9799790625,
   -3.0875414924,
   -3.1093346029,
   3.043684752,
   -3.1089894638,
   3.0618131128,
   3.0986967086,
   3.0838720961,
   3.104082388,
   3.1146659501,
   3.0612174971,
   3.107388438,
   -3.117043757,
   3.0185846517,
   3.1407507496,
   -3.1348079241,
   -3.1202598182,
   2.8211454769,
   3.0995046119,
   -3.138926389,
   3.0405225044,
   -3.0140932485,
   3.1205689902,
   -3.0058348064,
   3.0050227657,
   3.1073924057,
   3.0825304495,
   3.113671622,
   3.0683621082,
   -3.1135076097,
   3.1233567897,
   -2.8851830135,
   -3.1002747221,
   3.0289557874,
   -2.8798064079,
   2.9770285769,
   -3.1409996745,
   -3.1049290377,
   -3.1384538303,
   -3.1208660215,
   3.1160353086,
   -3.1136956022,
   3.0422710894,
   3.0091276643,
   3.0577866253,
   3.1275469623,
   -3.0713705613,
   3.1059850075,
   2.9949158642,
   -3.0711016549,
   3.0080920911,
   2.9391454872,
   -3.1362983714,
   3.1234780298,
   3.0430174081,
   3.0345879613,
   3.0912255464,
   3.0432580206,
   2.9730233627,
   2.9753428593,
   -3.1372246355,
   -3.1110322009,
   -0.2301042397,
   -3.130297646,
   3.0481919561,
   -3.1050918384,
   -3.017499706,
   3.1319644682,
   -3.1293806966,
   -3.0836536376,
   -3.1075628942,
   -3.077288861,
   -3.1192976133,
   -3.0731412517,
   3.0951040608,
   -3.1304508087,
   -3.1159505515,
   -3.0950514834,
   -3.1388726185,
   -3.0573021927,
   3.1107507913,
   3.0635500106,
   3.0244308285,
   3.0565552197,
   -3.0537966892,
   3.1002896984,
   -3.0125895001,
   3.0940588337,
   -3.0220649892,
   -3.1268870991,
   3.1268297846,
   3.0787185502,
   0.0252568072,
   3.1388826183,
   3.0033142117,
   3.0574560228,
   3.106708517,
   3.0954880854,
   2.9988650168,
   3.0319725083,
   -3.1379089839,
   3.01289757,
   -2.9030307157,
   2.9355888228,
   -3.1291816892,
   -3.1354361123,
   -3.0983660279,
   -2.944785684,
   -3.0477799982,
   3.1088465376,
   -3.1340241985,
   3.0069091231,
   -3.1286590363,
   -3.0387771368,
   3.0870444159,
   -3.0266844361,
   -3.1128441399,
   3.1049409065,
   -3.0997695472,
   -3.0417583655,
   3.0392515077,
   -3.0864391758,
   2.990028758,
   -3.0625321193,
   3.0371380653,
   3.0931224434,
   3.0902450015,
   -3.1248075068,
   3.0662272046,
   3.0623494938,
   3.111721459,
   3.0742494607,
   3.1114970175,
   3.1404795468,
   -3.1142535081,
   3.0839719897,
   3.0469462549,
   -3.1305752188,
   3.1085360737,
   3.1139047293,
   3.0219498708,
   3.1086370789,
   3.102837212,
   -3.1351563293,
   3.0955192841,
   3.1030132362,
   -2.9560623343,
   2.9233580013,
   3.0742216448,
   3.087990804,
   -2.9595790231,
   3.0840686437,
   3.069181705,
   3.0856077333,
   3.1233364898,
   3.0918695886,
   3.0899025384,
   3.1381513225,
   3.0116579693,
   3.062086131,
   3.0355172256,
   3.1364348744,
   2.9766048512,
   -3.1405677711,
   -3.1016222795,
   3.0142609994,
   3.0042135966,
   2.9329767507,
   -3.1249204403,
   3.1377410583,
   3.0792067131,
   3.0586096568,
   3.0468301786,
   -2.9780436575,
   -3.1321992836,
   -3.1118316835,
   -3.1402981145,
   -3.1139390278,
   2.9997705683,
   -3.133317756,
   3.1125470827,
   3.1250899127,
   3.0641423949,
   3.1063257905
  ],
  "phi": [
   -2.0770336442,
   -1.4158347237,
   -1.5516710756,
   -1.5736186737,
   -1.8608978777,
   -1.4013553151,
   -1.8718910881,
   -1.2522950238,
   1.5197295271,
   -2.2541321217,
   -1.9036988631,
   -2.0386351208,
   -2.3765928568,
   -1.7854327516,
   -2.2422851617,
   -2.0929167396,
   -2.6863201304,
   -1.1379559597,
   -1.8268606885,
   -2.3585971049,
   -1.1998573038,
   -1.4446791309,
   -2.4361420818,
   -1.2674850504,
   -1.4879270458,
   -1.1983492613,
   -1.1433504088,
   -1.1783742942,
   -1.3218369999,
   -1.3238583891,
   -1.2466089092,
   -1.1627918645,
   -1.2378417594,
   -1.7416520122,
   -1.2638985146,
   1.6628016358,
   -2.6663760861,
   -1.7380289977,
   -1.2464465111,
   -1.3430900378,
   -1.2731265971,
   -1.1943912049,
   -1.178933795,
   -1.2465572799,
   -1.3668750169,
   -1.3175696007,
   -1.2946359538,
   -1.006174927,
   -1.4189063345,
   -1.058686571,
   -0.9874998776,
   0.4801811526,
   -1.0825420059,
   -1.1028740171,
   -1.3153168084,
   -1.4256523757,
   -2.10511924,
   -1.9865288942,
   -2.3829838694,
   -1.2392899522,
   -1.6325978329,
   -1.1325661963,
   -1.0465034677,
   -1.1468986207,
   -1.3471390318,
   -1.8598947448,
   -1.8782867861,
   -1.6581384164,
   -2.6048391193,
   -1.6213294646,
   -1.1686352497,
   -1.4874687796,
   -1.7521385538,
   -1.648330816,
   -1.1006715606,
   -1.2960812343,
   -1.252597225,
   -1.0895000518,
   -1.3221251325,
   -1.0187850511,
   -1.5695984121,
   -1.0368936134,
   -2.0946773056,
   -2.489491324,
   1.0001554226,
   -1.8031716612,
   -1.0620492969,
   -0.8137845616,
   -2.0852766783,
   -1.4773406838,
   -0.9615066961,
   -1.7730441253,
   1.0614480139,
   -1.90609565,
   -2.1408438064,
   -2.6093577581,
   -1.0931769403,
   -1.722862175,
   -1.3579704701,
   -1.4607716317,
   -2.2648048441,
   -1.1915971571,
   -1.9070860721,
   -2.7780597397,
   1.1956792742,
   -1.1587614055,
   -2.2584603877,
   -1.9149706567,
   -1.5366847979,
   -0.727945496,
   -2.699756031,
   -1.0741669292,
   -1.4295926594,
   -0.8380725869,
   -1.0265345225,
   -1.3303676019,
   -1.1445935374,
   -1.1461342546,
   -0.9915282144,
   -1.2794158307,
   -1.1747947075,
   -1.4626578784,
   -1.5485769214,
   -1.2358538562,
   -2.2309657948,
   -1.0862673965,
   -1.6006630435,
   -1.5095755837,
   -1.9918048361,
   -0.9941507412,
   -1.5040595772,
   -1.2905018115,
   -2.3881955349,
   -1.9308412405,
   1.0699193824,
   -2.2449240766,
   -2.7617465226,
   -1.164673219,
   -1.3778621335,
   -1.8434238132,
   -1.9898223516,
   -1.4502521744,
   -1.6251190783,
   -1.8456581222,
   -2.4653886536,
   -2.0108123662,
   -1.8013255703,
   -1.9283924961,
   -1.3458786023,
   -1.9705445286,
   -1.2880556435,
   -1.3829751507,
   -1.3507162277,
   -1.3430754984,
   -2.3775626257,
   -2.72695734,
   -2.1750283624,
   -1.2261498462,
   -1.1806797359,
   -1.4082907192,
   -1.1876746173,
   -1.2757026694,
   -1.297001951,
   -1.2965816368,
   -1.3396578665,
   -1.2463668538,
   -1.2324719145,
   -1.2964457929,
   -1.4882696022,
   -1.2630359636,
   -1.2087296223,
   -1.2690730537,
   -1.374072563,
   -1.7991456273,
   1.4891024912,
   -2.1187203134,
   -1.5200325921,
   -1.9608347091,
   -1.7919494888,
   -1.8588700624,
   -2.2599629181,
   1.1878715965,
   -1.3715853365,
   -1.276955833,
   -1.2746614545,
   -1.2782788711,
   -1.2375428677,
   -1.1641508782,
   -1.3032662455,
   -1.2827028325,
   -1.200907817,
   -1.2943262497,
   -1.2342258543,
   -1.3083077087,
   1.2910856307,
   -1.4945093953,
   -1.4634087568,
   -1.3287705451,
   -1.4648944404,
   1.3333248746,
   -1.2314462321,
   -1.9519761988,
   -2.1466222525,
   -1.3137235569,
   -1.4244802133,
   -1.9326056373,
   -1.9553716387,
   -2.2612050017,
   -1.3797069133,
   -2.6610935042,
   -1.2106015155,
   -1.2433941724,
   -1.1749296704,
   -1.3006794347,
   -1.2396587756,
   -1.1829944144,
   -1.3876582243,
   -1.2819699102
  ],
  "psi": [
   -0.6013425862,
   2.7903491878,
   -1.1217804687,
   0.4833482775,
   1.9344112264,
   2.6168171536,
   2.7896709191,
   2.4409146685,
   2.1279735329,
   0.056449803,
   2.2090540913,
   2.24441732,
   2.1938638079,
   2.2639313993,
   2.5092481588,
   2.2442748038,
   0.9044565096,
   2.7323010615,
   2.6853525229,
   1.6198000398,
   -2.8946782378,
   -0.4675817152,
   -0.1977194954,
   0.1939396971,
   -0.4206086862,
   -0.5611750552,
   -0.5558982236,
   -0.651792991,
   -0.6692505074,
   -0.4242866643,
   -0.5849739318,
   -0.6341137425,
   -0.6709246022,
   -0.3317382303,
   -0.5824159184,
   -0.6288729777,
   0.2022368094,
   2.6044790426,
   2.0559492251,
   -0.3229025531,
   -0.692396797,
   -0.5476876466,
   -0.7040943061,
   -0.6352406385,
   -0.578580562,
   -0.4033283105,
   -0.617191124,
   -0.2230001995,
   2.1658242164,
   2.1413230955,
   1.7082327898,
   -1.587955435,
   -0.7731764788,
   -0.821791652,
   -0.6110403505,
   -0.6349187548,
   2.3739934591,
   -0.6351927532,
   2.5812609029,
   2.4397002181,
   2.6749425312,
   2.1627001665,
   -0.6817961263,
   -0.7112557551,
   -0.5953603784,
   -0.5429859488,
   -0.3916793227,
   2.049827736,
   2.1444215784,
   2.9605084558,
   2.1465440037,
   -0.7228564239,
   -0.5679135229,
   2.2691120866,
   1.8913001225,
   1.9988298337,
   -0.4121282095,
   -0.4640078192,
   -0.5380586932,
   -0.7386678815,
   -0.6292432046,
   0.110594767,
   2.3497580247,
   2.0439072669,
   2.3308498526,
   0.6626820739,
   1.8190878096,
   2.8385710567,
   2.298841719,
   2.4362910642,
   3.042068149,
   -0.3166526996,
   0.0817110523,
   0.653890185,
   -2.7849490065,
   0.7182815271,
   2.4164909864,
   2.8201802355,
   2.5033031229,
   2.4093957148,
   -0.0623191262,
   2.2155996009,
   2.2712800051,
   -0.7947791904,
   -2.983813776,
   0.4916309354,
   2.5678888994,
   2.5739741175,
   -0.1106979161,
   1.9180655403,
   -0.8607193691,
   -2.9391248919,
   -0.3548802895,
   -0.3362936941,
   -0.9127570897,
   -0.6181605106,
   -0.5806830826,
   2.6163024044,
   2.6736539782,
   2.1593686158,
   2.6998132802,
   2.3419490663,
   -0.4906426489,
   2.5646678718,
   2.7024407607,
   2.9361145573,
   2.6180393828,
   0.5266716281,
   2.7031758465,
   2.6042772625,
   -0.4929233363,
   0.0978335732,
   2.4849648992,
   2.2121618521,
   2.1276087482,
   0.3002673156,
   1.3962943952,
   2.8245470611,
   -0.790927639,
   2.0002128324,
   2.6771607835,
   2.4616672414,
   -0.8970774656,
   2.6458330796,
   -0.166910506,
   2.3757203781,
   2.0741594365,
   2.092836211,
   1.8638833192,
   2.0343174091,
   0.527373462,
   -0.4600650506,
   -0.1599979622,
   1.7262663328,
   -0.7913756416,
   -3.117954406,
   2.6604687912,
   -3.0562326821,
   -0.5348239705,
   -0.5534147832,
   -0.5364796992,
   -0.7637600209,
   -0.4456437408,
   -0.5383805053,
   -0.6158206003,
   -0.4912743565,
   -0.6367678588,
   -0.5868482505,
   -0.5408926925,
   -0.4694346024,
   -0.6707304354,
   -0.5181614995,
   -0.3325107433,
   -0.4273917011,
   0.23773188,
   0.5834497712,
   2.1533082938,
   2.4261338223,
   2.0382474316,
   2.3578142977,
   2.3650961098,
   2.3836793383,
   0.7297200986,
   2.2493468251,
   2.861693981,
   -0.5756116511,
   -0.6063296307,
   -0.6256307411,
   -0.5678918677,
   -0.6123197912,
   -0.5197726837,
   -0.7496105526,
   -0.4289240272,
   -0.4419330306,
   -0.0806009965,
   0.365312337,
   -0.2543770092,
   -0.2996078035,
   -0.8946854569,
   0.0693034144,
   0.3168351444,
   -0.6974620499,
   2.7234678959,
   2.4468755061,
   -0.3708181311,
   -0.0001692363,
   0.3998231585,
   2.2648604524,
   2.6531738451,
   -0.2964805795,
   2.9167805845,
   -0.7167195649,
   -0.4388339689,
   -0.6788116358,
   -0.5128357184,
   -0.6800425066,
   -0.5525790367,
   -0.5337525606
  ]
 }
}
```
